## Supplementary File 10. Zonkey (Schubert et al. 2017) report for donkey specimen Ancient10. for "No genetic evidence yet for hinnies at Mazongshan (400-160 BCE), northwestern China": incl_ts.frq.strat (part 191 of 312)

```
  15  chr15_57875482   Sample    A    G        1      2        2 
  15  chr15_57876813     AAsi    A    G        0      0        2 
  15  chr15_57876813     AKia    A    G        0      0        2 
  15  chr15_57876813     AOna    A    G        0      0        2 
  15  chr15_57876813     ASom    A    G        0      0        2 
  15  chr15_57876813     HCab    A    G        0      0        2 
  15  chr15_57876813     HPrz    A    G        0      0        2 
  15  chr15_57876813     ZBoe    A    G        1      2        2 
  15  chr15_57876813     ZGre    A    G        1      2        2 
  15  chr15_57876813     ZHar    A    G        1      2        2 
  15  chr15_57876813   Sample    A    G        0      0        2 
  15  chr15_57879029     AAsi    A    G        0      0        2 
  15  chr15_57879029     AKia    A    G        0      0        2 
  15  chr15_57879029     AOna    A    G        1      2        2 
  15  chr15_57879029     ASom    A    G        0      0        2 
  15  chr15_57879029     HCab    A    G        0      0        2 
  15  chr15_57879029     HPrz    A    G        0      0        2 
  15  chr15_57879029     ZBoe    A    G        0      0        2 
  15  chr15_57879029     ZGre    A    G        0      0        2 
  15  chr15_57879029     ZHar    A    G        0      0        2 
  15  chr15_57879029   Sample    A    G        0      0        2 
  15  chr15_57880351     AAsi    T    C        1      2        2 
  15  chr15_57880351     AKia    T    C        0      0        2 
  15  chr15_57880351     AOna    T    C        0      0        2 
  15  chr15_57880351     ASom    T    C        1      2        2 
  15  chr15_57880351     HCab    T    C        0      0        2 
  15  chr15_57880351     HPrz    T    C        0      0        2 
  15  chr15_57880351     ZBoe    T    C      0.5      1        2 
  15  chr15_57880351     ZGre    T    C        0      0        2 
  15  chr15_57880351     ZHar    T    C        0      0        2 
  15  chr15_57880351   Sample    T    C        0      0        2 
  15  chr15_57880640     AAsi    C    A        0      0        2 
  15  chr15_57880640     AKia    C    A        1      2        2 
  15  chr15_57880640     AOna    C    A        0      0        2 
  15  chr15_57880640     ASom    C    A        0      0        2 
  15  chr15_57880640     HCab    C    A        0      0        2 
  15  chr15_57880640     HPrz    C    A        0      0        2 
  15  chr15_57880640     ZBoe    C    A        0      0        2 
  15  chr15_57880640     ZGre    C    A        0      0        2 
  15  chr15_57880640     ZHar    C    A        0      0        2 
  15  chr15_57880640   Sample    C    A        0      0        2 
  15  chr15_57885571     AAsi    G    A        0      0        2 
  15  chr15_57885571     AKia    G    A      0.5      1        2 
  15  chr15_57885571     AOna    G    A        0      0        2 
  15  chr15_57885571     ASom    G    A        0      0        2 
  15  chr15_57885571     HCab    G    A        0      0        2 
  15  chr15_57885571     HPrz    G    A        0      0        2 
  15  chr15_57885571     ZBoe    G    A        0      0        2 
  15  chr15_57885571     ZGre    G    A        0      0        2 
  15  chr15_57885571     ZHar    G    A        0      0        2 
  15  chr15_57885571   Sample    G    A        0      0        2 
  15  chr15_57886136     AAsi    G    A        0      0        2 
  15  chr15_57886136     AKia    G    A        0      0        2 
  15  chr15_57886136     AOna    G    A        0      0        2 
  15  chr15_57886136     ASom    G    A        0      0        2 
  15  chr15_57886136     HCab    G    A      0.5      1        2 
  15  chr15_57886136     HPrz    G    A        1      2        2 
  15  chr15_57886136     ZBoe    G    A        0      0        2 
  15  chr15_57886136     ZGre    G    A        0      0        2 
  15  chr15_57886136     ZHar    G    A        0      0        2 
  15  chr15_57886136   Sample    G    A        1      2        2 
  15  chr15_57888542     AAsi    T    G        0      0        2 
  15  chr15_57888542     AKia    T    G        0      0        2 
  15  chr15_57888542     AOna    T    G        0      0        2 
  15  chr15_57888542     ASom    T    G        0      0        2 
  15  chr15_57888542     HCab    T    G        1      2        2 
  15  chr15_57888542     HPrz    T    G        1      2        2 
  15  chr15_57888542     ZBoe    T    G        0      0        2 
  15  chr15_57888542     ZGre    T    G        0      0        2 
  15  chr15_57888542     ZHar    T    G        0      0        2 
  15  chr15_57888542   Sample    T    G        1      2        2 
  15  chr15_57896390     AAsi    G    A        0      0        2 
  15  chr15_57896390     AKia    G    A        0      0        2 
  15  chr15_57896390     AOna    G    A        0      0        2 
  15  chr15_57896390     ASom    G    A        0      0        2 
  15  chr15_57896390     HCab    G    A        1      2        2 
  15  chr15_57896390     HPrz    G    A        1      2        2 
  15  chr15_57896390     ZBoe    G    A        0      0        2 
  15  chr15_57896390     ZGre    G    A        0      0        2 
  15  chr15_57896390     ZHar    G    A        0      0        2 
  15  chr15_57896390   Sample    G    A        1      2        2 
  15  chr15_57905287     AAsi    A    G      0.5      1        2 
  15  chr15_57905287     AKia    A    G        0      0        2 
  15  chr15_57905287     AOna    A    G        0      0        2 
  15  chr15_57905287     ASom    A    G        0      0        2 
  15  chr15_57905287     HCab    A    G        0      0        2 
  15  chr15_57905287     HPrz    A    G        0      0        2 
  15  chr15_57905287     ZBoe    A    G        0      0        2 
  15  chr15_57905287     ZGre    A    G        0      0        2 
  15  chr15_57905287     ZHar    A    G        0      0        2 
  15  chr15_57905287   Sample    A    G        0      0        2 
  15  chr15_57910968     AAsi    C    A        0      0        2 
  15  chr15_57910968     AKia    C    A        0      0        2 
  15  chr15_57910968     AOna    C    A        0      0        2 
  15  chr15_57910968     ASom    C    A        0      0        2 
  15  chr15_57910968     HCab    C    A        0      0        2 
  15  chr15_57910968     HPrz    C    A        0      0        2 
  15  chr15_57910968     ZBoe    C    A        0      0        2 
  15  chr15_57910968     ZGre    C    A        1      2        2 
  15  chr15_57910968     ZHar    C    A        0      0        2 
  15  chr15_57910968   Sample    C    A        0      0        2 
  15  chr15_57911803     AAsi    T    C        0      0        2 
  15  chr15_57911803     AKia    T    C        0      0        2 
  15  chr15_57911803     AOna    T    C        0      0        2 
  15  chr15_57911803     ASom    T    C        1      2        2 
  15  chr15_57911803     HCab    T    C        0      0        2 
  15  chr15_57911803     HPrz    T    C        0      0        2 
  15  chr15_57911803     ZBoe    T    C        0      0        2 
  15  chr15_57911803     ZGre    T    C        0      0        2 
  15  chr15_57911803     ZHar    T    C        0      0        2 
  15  chr15_57911803   Sample    T    C        0      0        2 
  15  chr15_57914345     AAsi    G    C        0      0        2 
  15  chr15_57914345     AKia    G    C        0      0        2 
  15  chr15_57914345     AOna    G    C        0      0        2 
  15  chr15_57914345     ASom    G    C        0      0        2 
  15  chr15_57914345     HCab    G    C        0      0        2 
  15  chr15_57914345     HPrz    G    C        0      0        2 
  15  chr15_57914345     ZBoe    G    C      0.5      1        2 
  15  chr15_57914345     ZGre    G    C        0      0        2 
  15  chr15_57914345     ZHar    G    C        0      0        2 
  15  chr15_57914345   Sample    G    C        0      0        2 
  15  chr15_57919056     AAsi    C    G        0      0        2 
  15  chr15_57919056     AKia    C    G        0      0        2 
  15  chr15_57919056     AOna    C    G        0      0        2 
  15  chr15_57919056     ASom    C    G        0      0        2 
  15  chr15_57919056     HCab    C    G        0      0        2 
  15  chr15_57919056     HPrz    C    G        0      0        2 
  15  chr15_57919056     ZBoe    C    G      0.5      1        2 
  15  chr15_57919056     ZGre    C    G        0      0        2 
  15  chr15_57919056     ZHar    C    G        0      0        2 
  15  chr15_57919056   Sample    C    G        0      0        2 
  15  chr15_57923212     AAsi    A    G        0      0        2 
  15  chr15_57923212     AKia    A    G        0      0        2 
  15  chr15_57923212     AOna    A    G        0      0        2 
  15  chr15_57923212     ASom    A    G        0      0        2 
  15  chr15_57923212     HCab    A    G        1      2        2 
  15  chr15_57923212     HPrz    A    G        1      2        2 
  15  chr15_57923212     ZBoe    A    G        0      0        2 
  15  chr15_57923212     ZGre    A    G        0      0        2 
  15  chr15_57923212     ZHar    A    G        0      0        2 
  15  chr15_57923212   Sample    A    G        1      2        2 
  15  chr15_57924299     AAsi    A    G        0      0        2 
  15  chr15_57924299     AKia    A    G        1      2        2 
  15  chr15_57924299     AOna    A    G        0      0        2 
  15  chr15_57924299     ASom    A    G        0      0        2 
  15  chr15_57924299     HCab    A    G        0      0        2 
  15  chr15_57924299     HPrz    A    G        0      0        2 
  15  chr15_57924299     ZBoe    A    G        0      0        2 
  15  chr15_57924299     ZGre    A    G        0      0        2 
  15  chr15_57924299     ZHar    A    G        0      0        2 
  15  chr15_57924299   Sample    A    G        0      0        2 
  15  chr15_57927235     AAsi    G    A        0      0        2 
  15  chr15_57927235     AKia    G    A        1      2        2 
  15  chr15_57927235     AOna    G    A        0      0        2 
  15  chr15_57927235     ASom    G    A        0      0        2 
  15  chr15_57927235     HCab    G    A        0      0        2 
  15  chr15_57927235     HPrz    G    A        0      0        2 
  15  chr15_57927235     ZBoe    G    A        0      0        2 
  15  chr15_57927235     ZGre    G    A        0      0        2 
  15  chr15_57927235     ZHar    G    A        0      0        2 
  15  chr15_57927235   Sample    G    A        0      0        2 
  15  chr15_57930477     AAsi    T    C        1      2        2 
  15  chr15_57930477     AKia    T    C        0      0        2 
  15  chr15_57930477     AOna    T    C        0      0        2 
  15  chr15_57930477     ASom    T    C        0      0        2 
  15  chr15_57930477     HCab    T    C        0      0        2 
  15  chr15_57930477     HPrz    T    C        0      0        2 
  15  chr15_57930477     ZBoe    T    C        0      0        2 
  15  chr15_57930477     ZGre    T    C        0      0        2 
  15  chr15_57930477     ZHar    T    C        0      0        2 
  15  chr15_57930477   Sample    T    C        0      0        2 
  15  chr15_57930519     AAsi    C    T        0      0        2 
  15  chr15_57930519     AKia    C    T        0      0        2 
  15  chr15_57930519     AOna    C    T        0      0        2 
  15  chr15_57930519     ASom    C    T        0      0        2 
  15  chr15_57930519     HCab    C    T        1      2        2 
  15  chr15_57930519     HPrz    C    T        1      2        2 
  15  chr15_57930519     ZBoe    C    T        0      0        2 
  15  chr15_57930519     ZGre    C    T        0      0        2 
  15  chr15_57930519     ZHar    C    T        0      0        2 
  15  chr15_57930519   Sample    C    T        1      2        2 
  15  chr15_57932386     AAsi    G    A        0      0        2 
  15  chr15_57932386     AKia    G    A        0      0        2 
  15  chr15_57932386     AOna    G    A        0      0        2 
  15  chr15_57932386     ASom    G    A        0      0        2 
  15  chr15_57932386     HCab    G    A        1      2        2 
  15  chr15_57932386     HPrz    G    A        1      2        2 
  15  chr15_57932386     ZBoe    G    A        0      0        2 
  15  chr15_57932386     ZGre    G    A        0      0        2 
  15  chr15_57932386     ZHar    G    A        0      0        2 
  15  chr15_57932386   Sample    G    A        1      2        2 
  15  chr15_57940606     AAsi    A    C        0      0        2 
  15  chr15_57940606     AKia    A    C        0      0        2 
  15  chr15_57940606     AOna    A    C      0.5      1        2 
  15  chr15_57940606     ASom    A    C        0      0        2 
  15  chr15_57940606     HCab    A    C        0      0        2 
  15  chr15_57940606     HPrz    A    C        0      0        2 
  15  chr15_57940606     ZBoe    A    C        0      0        2 
  15  chr15_57940606     ZGre    A    C        0      0        2 
  15  chr15_57940606     ZHar    A    C        0      0        2 
  15  chr15_57940606   Sample    A    C        0      0        2 
  15  chr15_57953385     AAsi    A    G        0      0        2 
  15  chr15_57953385     AKia    A    G      0.5      1        2 
  15  chr15_57953385     AOna    A    G        0      0        2 
  15  chr15_57953385     ASom    A    G        0      0        2 
  15  chr15_57953385     HCab    A    G        0      0        2 
  15  chr15_57953385     HPrz    A    G        0      0        2 
  15  chr15_57953385     ZBoe    A    G        0      0        2 
  15  chr15_57953385     ZGre    A    G        0      0        2 
  15  chr15_57953385     ZHar    A    G        0      0        2 
  15  chr15_57953385   Sample    A    G        0      0        2 
  15  chr15_57959704     AAsi    G    A        0      0        2 
  15  chr15_57959704     AKia    G    A        0      0        2 
  15  chr15_57959704     AOna    G    A        0      0        2 
  15  chr15_57959704     ASom    G    A        0      0        2 
  15  chr15_57959704     HCab    G    A        1      2        2 
  15  chr15_57959704     HPrz    G    A        1      2        2 
  15  chr15_57959704     ZBoe    G    A        0      0        2 
  15  chr15_57959704     ZGre    G    A        0      0        2 
  15  chr15_57959704     ZHar    G    A        0      0        2 
  15  chr15_57959704   Sample    G    A        1      2        2 
  15  chr15_57960340     AAsi    C    T        0      0        2 
  15  chr15_57960340     AKia    C    T        0      0        2 
  15  chr15_57960340     AOna    C    T        0      0        2 
  15  chr15_57960340     ASom    C    T        0      0        2 
  15  chr15_57960340     HCab    C    T        1      2        2 
  15  chr15_57960340     HPrz    C    T        1      2        2 
  15  chr15_57960340     ZBoe    C    T      0.5      1        2 
  15  chr15_57960340     ZGre    C    T        0      0        2 
  15  chr15_57960340     ZHar    C    T        0      0        2 
  15  chr15_57960340   Sample    C    T        1      2        2 
  15  chr15_57965095     AAsi    G    A        0      0        2 
  15  chr15_57965095     AKia    G    A        0      0        2 
  15  chr15_57965095     AOna    G    A        0      0        2 
  15  chr15_57965095     ASom    G    A        0      0        2 
  15  chr15_57965095     HCab    G    A        1      2        2 
  15  chr15_57965095     HPrz    G    A        1      2        2 
  15  chr15_57965095     ZBoe    G    A        0      0        2 
  15  chr15_57965095     ZGre    G    A        0      0        2 
  15  chr15_57965095     ZHar    G    A        0      0        2 
  15  chr15_57965095   Sample    G    A        1      2        2 
  15  chr15_57967201     AAsi    G    A        0      0        2 
  15  chr15_57967201     AKia    G    A        0      0        2 
  15  chr15_57967201     AOna    G    A        0      0        2 
  15  chr15_57967201     ASom    G    A        0      0        2 
  15  chr15_57967201     HCab    G    A        0      0        2 
  15  chr15_57967201     HPrz    G    A        0      0        2 
  15  chr15_57967201     ZBoe    G    A      0.5      1        2 
  15  chr15_57967201     ZGre    G    A        0      0        2 
  15  chr15_57967201     ZHar    G    A        0      0        2 
  15  chr15_57967201   Sample    G    A        0      0        2 
  15  chr15_57970673     AAsi    T    C        0      0        2 
  15  chr15_57970673     AKia    T    C        0      0        2 
  15  chr15_57970673     AOna    T    C        0      0        2 
  15  chr15_57970673     ASom    T    C        0      0        2 
  15  chr15_57970673     HCab    T    C        1      2        2 
  15  chr15_57970673     HPrz    T    C        1      2        2 
  15  chr15_57970673     ZBoe    T    C        0      0        2 
  15  chr15_57970673     ZGre    T    C        0      0        2 
  15  chr15_57970673     ZHar    T    C        0      0        2 
  15  chr15_57970673   Sample    T    C        1      2        2 
  15  chr15_57974362     AAsi    A    C        0      0        2 
  15  chr15_57974362     AKia    A    C        0      0        2 
  15  chr15_57974362     AOna    A    C        0      0        2 
  15  chr15_57974362     ASom    A    C        0      0        2 
  15  chr15_57974362     HCab    A    C        1      2        2 
  15  chr15_57974362     HPrz    A    C        1      2        2 
  15  chr15_57974362     ZBoe    A    C        0      0        2 
  15  chr15_57974362     ZGre    A    C        0      0        2 
  15  chr15_57974362     ZHar    A    C        0      0        2 
  15  chr15_57974362   Sample    A    C        1      2        2 
  15  chr15_57975921     AAsi    C    T        0      0        2 
  15  chr15_57975921     AKia    C    T      0.5      1        2 
  15  chr15_57975921     AOna    C    T        0      0        2 
  15  chr15_57975921     ASom    C    T        0      0        2 
  15  chr15_57975921     HCab    C    T        0      0        2 
  15  chr15_57975921     HPrz    C    T        0      0        2 
  15  chr15_57975921     ZBoe    C    T        0      0        2 
  15  chr15_57975921     ZGre    C    T        0      0        2 
  15  chr15_57975921     ZHar    C    T        0      0        2 
  15  chr15_57975921   Sample    C    T        0      0        2 
  15  chr15_57977042     AAsi    A    G        0      0        2 
  15  chr15_57977042     AKia    A    G        0      0        2 
  15  chr15_57977042     AOna    A    G        0      0        2 
  15  chr15_57977042     ASom    A    G        1      2        2 
  15  chr15_57977042     HCab    A    G        0      0        2 
  15  chr15_57977042     HPrz    A    G        0      0        2 
  15  chr15_57977042     ZBoe    A    G        0      0        2 
  15  chr15_57977042     ZGre    A    G        0      0        2 
  15  chr15_57977042     ZHar    A    G        0      0        2 
  15  chr15_57977042   Sample    A    G        0      0        2 
  15  chr15_57979336     AAsi    A    G        0      0        2 
  15  chr15_57979336     AKia    A    G        0      0        2 
  15  chr15_57979336     AOna    A    G        0      0        2 
  15  chr15_57979336     ASom    A    G        0      0        2 
  15  chr15_57979336     HCab    A    G        1      2        2 
  15  chr15_57979336     HPrz    A    G        1      2        2 
  15  chr15_57979336     ZBoe    A    G        0      0        2 
  15  chr15_57979336     ZGre    A    G        0      0        2 
  15  chr15_57979336     ZHar    A    G        0      0        2 
  15  chr15_57979336   Sample    A    G        1      2        2 
  15  chr15_57979851     AAsi    G    A        1      2        2 
  15  chr15_57979851     AKia    G    A        1      2        2 
  15  chr15_57979851     AOna    G    A        1      2        2 
  15  chr15_57979851     ASom    G    A        1      2        2 
  15  chr15_57979851     HCab    G    A        0      0        2 
  15  chr15_57979851     HPrz    G    A        0      0        2 
  15  chr15_57979851     ZBoe    G    A        0      0        2 
  15  chr15_57979851     ZGre    G    A        0      0        2 
  15  chr15_57979851     ZHar    G    A        0      0        2 
  15  chr15_57979851   Sample    G    A        0      0        2 
  15  chr15_57987258     AAsi    C    T        0      0        2 
  15  chr15_57987258     AKia    C    T        0      0        2 
  15  chr15_57987258     AOna    C    T        0      0        2 
  15  chr15_57987258     ASom    C    T        0      0        2 
  15  chr15_57987258     HCab    C    T        0      0        2 
  15  chr15_57987258     HPrz    C    T        0      0        2 
  15  chr15_57987258     ZBoe    C    T      0.5      1        2 
  15  chr15_57987258     ZGre    C    T        0      0        2 
  15  chr15_57987258     ZHar    C    T        0      0        2 
  15  chr15_57987258   Sample    C    T        0      0        2 
  15  chr15_57991301     AAsi    T    C        0      0        2 
  15  chr15_57991301     AKia    T    C        0      0        2 
  15  chr15_57991301     AOna    T    C        0      0        2 
  15  chr15_57991301     ASom    T    C        0      0        2 
  15  chr15_57991301     HCab    T    C        0      0        2 
  15  chr15_57991301     HPrz    T    C        0      0        2 
  15  chr15_57991301     ZBoe    T    C        1      2        2 
  15  chr15_57991301     ZGre    T    C        1      2        2 
  15  chr15_57991301     ZHar    T    C        1      2        2 
  15  chr15_57991301   Sample    T    C        0      0        2 
  15  chr15_57992067     AAsi    T    A        1      2        2 
  15  chr15_57992067     AKia    T    A        0      0        2 
  15  chr15_57992067     AOna    T    A        1      2        2 
  15  chr15_57992067     ASom    T    A        1      2        2 
  15  chr15_57992067     HCab    T    A        0      0        2 
  15  chr15_57992067     HPrz    T    A        0      0        2 
  15  chr15_57992067     ZBoe    T    A        0      0        2 
  15  chr15_57992067     ZGre    T    A        0      0        2 
  15  chr15_57992067     ZHar    T    A        0      0        2 
  15  chr15_57992067   Sample    T    A        0      0        2 
  15  chr15_57992569     AAsi    C    T        0      0        2 
  15  chr15_57992569     AKia    C    T        1      2        2 
  15  chr15_57992569     AOna    C    T      0.5      1        2 
  15  chr15_57992569     ASom    C    T        0      0        2 
  15  chr15_57992569     HCab    C    T        0      0        2 
  15  chr15_57992569     HPrz    C    T        0      0        2 
  15  chr15_57992569     ZBoe    C    T        0      0        2 
  15  chr15_57992569     ZGre    C    T        0      0        2 
  15  chr15_57992569     ZHar    C    T        0      0        2 
  15  chr15_57992569   Sample    C    T        0      0        2 
  15  chr15_57992971     AAsi    A    C        0      0        2 
  15  chr15_57992971     AKia    A    C        0      0        2 
  15  chr15_57992971     AOna    A    C        0      0        2 
  15  chr15_57992971     ASom    A    C        0      0        2 
  15  chr15_57992971     HCab    A    C        0      0        2 
  15  chr15_57992971     HPrz    A    C        0      0        2 
  15  chr15_57992971     ZBoe    A    C        1      2        2 
  15  chr15_57992971     ZGre    A    C        1      2        2 
  15  chr15_57992971     ZHar    A    C        1      2        2 
  15  chr15_57992971   Sample    A    C        0      0        2 
  15  chr15_58004155     AAsi    A    G        0      0        2 
  15  chr15_58004155     AKia    A    G        0      0        2 
  15  chr15_58004155     AOna    A    G        0      0        2 
  15  chr15_58004155     ASom    A    G        0      0        2 
  15  chr15_58004155     HCab    A    G        1      2        2 
  15  chr15_58004155     HPrz    A    G        1      2        2 
  15  chr15_58004155     ZBoe    A    G        0      0        2 
  15  chr15_58004155     ZGre    A    G        0      0        2 
  15  chr15_58004155     ZHar    A    G        0      0        2 
  15  chr15_58004155   Sample    A    G        1      2        2 
  15  chr15_58007374     AAsi    T    A        0      0        2 
  15  chr15_58007374     AKia    T    A        0      0        2 
  15  chr15_58007374     AOna    T    A        0      0        2 
  15  chr15_58007374     ASom    T    A        0      0        2 
  15  chr15_58007374     HCab    T    A        1      2        2 
  15  chr15_58007374     HPrz    T    A        1      2        2 
  15  chr15_58007374     ZBoe    T    A        0      0        2 
  15  chr15_58007374     ZGre    T    A        0      0        2 
  15  chr15_58007374     ZHar    T    A        0      0        2 
  15  chr15_58007374   Sample    T    A        1      2        2 
  15  chr15_58009610     AAsi    G    T        0      0        2 
  15  chr15_58009610     AKia    G    T        0      0        2 
  15  chr15_58009610     AOna    G    T        0      0        2 
  15  chr15_58009610     ASom    G    T        0      0        2 
  15  chr15_58009610     HCab    G    T        1      2        2 
  15  chr15_58009610     HPrz    G    T        1      2        2 
  15  chr15_58009610     ZBoe    G    T        0      0        2 
  15  chr15_58009610     ZGre    G    T        0      0        2 
  15  chr15_58009610     ZHar    G    T        0      0        2 
  15  chr15_58009610   Sample    G    T        1      2        2 
  15  chr15_58013914     AAsi    G    A        0      0        2 
  15  chr15_58013914     AKia    G    A        0      0        2 
  15  chr15_58013914     AOna    G    A        0      0        2 
  15  chr15_58013914     ASom    G    A        0      0        2 
  15  chr15_58013914     HCab    G    A        1      2        2 
  15  chr15_58013914     HPrz    G    A        1      2        2 
  15  chr15_58013914     ZBoe    G    A        0      0        2 
  15  chr15_58013914     ZGre    G    A        0      0        2 
  15  chr15_58013914     ZHar    G    A        0      0        2 
  15  chr15_58013914   Sample    G    A        1      2        2 
  15  chr15_58016454     AAsi    T    A        0      0        2 
  15  chr15_58016454     AKia    T    A        1      2        2 
  15  chr15_58016454     AOna    T    A      0.5      1        2 
  15  chr15_58016454     ASom    T    A        0      0        2 
  15  chr15_58016454     HCab    T    A        0      0        2 
  15  chr15_58016454     HPrz    T    A        0      0        2 
  15  chr15_58016454     ZBoe    T    A        0      0        2 
  15  chr15_58016454     ZGre    T    A        0      0        2 
  15  chr15_58016454     ZHar    T    A        0      0        2 
  15  chr15_58016454   Sample    T    A        0      0        2 
  15  chr15_58018198     AAsi    A    G        0      0        2 
  15  chr15_58018198     AKia    A    G        0      0        2 
  15  chr15_58018198     AOna    A    G        0      0        2 
  15  chr15_58018198     ASom    A    G        0      0        2 
  15  chr15_58018198     HCab    A    G        0      0        2 
  15  chr15_58018198     HPrz    A    G      0.5      1        2 
  15  chr15_58018198     ZBoe    A    G        0      0        2 
  15  chr15_58018198     ZGre    A    G        0      0        2 
  15  chr15_58018198     ZHar    A    G        0      0        2 
  15  chr15_58018198   Sample    A    G        0      0        2 
  15  chr15_58018959     AAsi    C    A        0      0        2 
  15  chr15_58018959     AKia    C    A        0      0        2 
  15  chr15_58018959     AOna    C    A        0      0        2 
  15  chr15_58018959     ASom    C    A        0      0        2 
  15  chr15_58018959     HCab    C    A        0      0        2 
  15  chr15_58018959     HPrz    C    A      0.5      1        2 
  15  chr15_58018959     ZBoe    C    A        0      0        2 
  15  chr15_58018959     ZGre    C    A        0      0        2 
  15  chr15_58018959     ZHar    C    A        0      0        2 
  15  chr15_58018959   Sample    C    A        1      2        2 
  15  chr15_58030881     AAsi    G    A        0      0        2 
  15  chr15_58030881     AKia    G    A        0      0        2 
  15  chr15_58030881     AOna    G    A        0      0        2 
  15  chr15_58030881     ASom    G    A        0      0        2 
  15  chr15_58030881     HCab    G    A      0.5      1        2 
  15  chr15_58030881     HPrz    G    A        0      0        2 
  15  chr15_58030881     ZBoe    G    A        0      0        2 
  15  chr15_58030881     ZGre    G    A        0      0        2 
  15  chr15_58030881     ZHar    G    A        0      0        2 
  15  chr15_58030881   Sample    G    A        0      0        2 
  15  chr15_58039250     AAsi    G    T        0      0        2 
  15  chr15_58039250     AKia    G    T        0      0        2 
  15  chr15_58039250     AOna    G    T        0      0        2 
  15  chr15_58039250     ASom    G    T        0      0        2 
  15  chr15_58039250     HCab    G    T        1      2        2 
  15  chr15_58039250     HPrz    G    T        1      2        2 
  15  chr15_58039250     ZBoe    G    T        0      0        2 
  15  chr15_58039250     ZGre    G    T        0      0        2 
  15  chr15_58039250     ZHar    G    T        0      0        2 
  15  chr15_58039250   Sample    G    T        1      2        2 
  15  chr15_58043216     AAsi    A    G        0      0        2 
  15  chr15_58043216     AKia    A    G        0      0        2 
  15  chr15_58043216     AOna    A    G        0      0        2 
  15  chr15_58043216     ASom    A    G        0      0        2 
  15  chr15_58043216     HCab    A    G        1      2        2 
  15  chr15_58043216     HPrz    A    G        1      2        2 
  15  chr15_58043216     ZBoe    A    G        0      0        2 
  15  chr15_58043216     ZGre    A    G        0      0        2 
  15  chr15_58043216     ZHar    A    G        0      0        2 
  15  chr15_58043216   Sample    A    G        1      2        2 
  15  chr15_58050844     AAsi    C    T        0      0        2 
  15  chr15_58050844     AKia    C    T        0      0        2 
  15  chr15_58050844     AOna    C    T        0      0        2 
  15  chr15_58050844     ASom    C    T        0      0        2 
  15  chr15_58050844     HCab    C    T        1      2        2 
  15  chr15_58050844     HPrz    C    T        1      2        2 
  15  chr15_58050844     ZBoe    C    T        0      0        2 
  15  chr15_58050844     ZGre    C    T        0      0        2 
  15  chr15_58050844     ZHar    C    T        0      0        2 
  15  chr15_58050844   Sample    C    T        1      2        2 
  15  chr15_58054456     AAsi    T    C        0      0        2 
  15  chr15_58054456     AKia    T    C        0      0        2 
  15  chr15_58054456     AOna    T    C        0      0        2 
  15  chr15_58054456     ASom    T    C        0      0        2 
  15  chr15_58054456     HCab    T    C        0      0        2 
  15  chr15_58054456     HPrz    T    C        0      0        2 
  15  chr15_58054456     ZBoe    T    C      0.5      1        2 
  15  chr15_58054456     ZGre    T    C        0      0        2 
  15  chr15_58054456     ZHar    T    C        0      0        2 
  15  chr15_58054456   Sample    T    C        0      0        2 
  15  chr15_58055220     AAsi    T    C        0      0        2 
  15  chr15_58055220     AKia    T    C        0      0        2 
  15  chr15_58055220     AOna    T    C        0      0        2 
  15  chr15_58055220     ASom    T    C        0      0        2 
  15  chr15_58055220     HCab    T    C        1      2        2 
  15  chr15_58055220     HPrz    T    C        1      2        2 
  15  chr15_58055220     ZBoe    T    C        0      0        2 
  15  chr15_58055220     ZGre    T    C        0      0        2 
  15  chr15_58055220     ZHar    T    C        0      0        2 
  15  chr15_58055220   Sample    T    C        1      2        2 
  15  chr15_58055877     AAsi    T    C        1      2        2 
  15  chr15_58055877     AKia    T    C        0      0        2 
  15  chr15_58055877     AOna    T    C        0      0        2 
  15  chr15_58055877     ASom    T    C        1      2        2 
  15  chr15_58055877     HCab    T    C        0      0        2 
  15  chr15_58055877     HPrz    T    C        0      0        2 
  15  chr15_58055877     ZBoe    T    C        0      0        2 
  15  chr15_58055877     ZGre    T    C        0      0        2 
  15  chr15_58055877     ZHar    T    C        0      0        2 
  15  chr15_58055877   Sample    T    C        0      0        2 
  15  chr15_58057860     AAsi    A    G        0      0        2 
  15  chr15_58057860     AKia    A    G        0      0        2 
  15  chr15_58057860     AOna    A    G        0      0        2 
  15  chr15_58057860     ASom    A    G        0      0        2 
  15  chr15_58057860     HCab    A    G        0      0        2 
  15  chr15_58057860     HPrz    A    G        0      0        2 
  15  chr15_58057860     ZBoe    A    G        0      0        2 
  15  chr15_58057860     ZGre    A    G      0.5      1        2 
  15  chr15_58057860     ZHar    A    G        0      0        2 
  15  chr15_58057860   Sample    A    G        0      0        2 
  15  chr15_58060645     AAsi    G    A        0      0        2 
  15  chr15_58060645     AKia    G    A        1      2        2 
  15  chr15_58060645     AOna    G    A      0.5      1        2 
  15  chr15_58060645     ASom    G    A        0      0        2 
  15  chr15_58060645     HCab    G    A        0      0        2 
  15  chr15_58060645     HPrz    G    A        0      0        2 
  15  chr15_58060645     ZBoe    G    A        0      0        2 
  15  chr15_58060645     ZGre    G    A        1      2        2 
  15  chr15_58060645     ZHar    G    A        0      0        2 
  15  chr15_58060645   Sample    G    A        0      0        2 
  15  chr15_58067480     AAsi    T    C        0      0        2 
  15  chr15_58067480     AKia    T    C        0      0        2 
  15  chr15_58067480     AOna    T    C        0      0        2 
  15  chr15_58067480     ASom    T    C        0      0        2 
  15  chr15_58067480     HCab    T    C        1      2        2 
  15  chr15_58067480     HPrz    T    C        1      2        2 
  15  chr15_58067480     ZBoe    T    C        0      0        2 
  15  chr15_58067480     ZGre    T    C        0      0        2 
  15  chr15_58067480     ZHar    T    C        0      0        2 
  15  chr15_58067480   Sample    T    C        1      2        2 
  15  chr15_58071626     AAsi    T    C        0      0        2 
  15  chr15_58071626     AKia    T    C        0      0        2 
  15  chr15_58071626     AOna    T    C        0      0        2 
  15  chr15_58071626     ASom    T    C        0      0        2 
  15  chr15_58071626     HCab    T    C        0      0        2 
  15  chr15_58071626     HPrz    T    C        0      0        2 
  15  chr15_58071626     ZBoe    T    C      0.5      1        2 
  15  chr15_58071626     ZGre    T    C        0      0        2 
  15  chr15_58071626     ZHar    T    C        0      0        2 
  15  chr15_58071626   Sample    T    C        0      0        2 
  15  chr15_58072158     AAsi    C    T        0      0        2 
  15  chr15_58072158     AKia    C    T        0      0        2 
  15  chr15_58072158     AOna    C    T        0      0        2 
  15  chr15_58072158     ASom    C    T        0      0        2 
  15  chr15_58072158     HCab    C    T        1      2        2 
  15  chr15_58072158     HPrz    C    T        1      2        2 
  15  chr15_58072158     ZBoe    C    T        0      0        2 
  15  chr15_58072158     ZGre    C    T        0      0        2 
  15  chr15_58072158     ZHar    C    T        0      0        2 
  15  chr15_58072158   Sample    C    T        1      2        2 
  15  chr15_58073602     AAsi    A    T        0      0        2 
  15  chr15_58073602     AKia    A    T        1      2        2 
  15  chr15_58073602     AOna    A    T        0      0        2 
  15  chr15_58073602     ASom    A    T        0      0        2 
  15  chr15_58073602     HCab    A    T        0      0        2 
  15  chr15_58073602     HPrz    A    T        0      0        2 
  15  chr15_58073602     ZBoe    A    T        0      0        2 
  15  chr15_58073602     ZGre    A    T        0      0        2 
  15  chr15_58073602     ZHar    A    T        0      0        2 
  15  chr15_58073602   Sample    A    T        0      0        2 
  15  chr15_58081900     AAsi    T    C        0      0        2 
  15  chr15_58081900     AKia    T    C        0      0        2 
  15  chr15_58081900     AOna    T    C        0      0        2 
  15  chr15_58081900     ASom    T    C        0      0        2 
  15  chr15_58081900     HCab    T    C        0      0        2 
  15  chr15_58081900     HPrz    T    C        0      0        2 
  15  chr15_58081900     ZBoe    T    C        0      0        2 
  15  chr15_58081900     ZGre    T    C        0      0        2 
  15  chr15_58081900     ZHar    T    C        1      2        2 
  15  chr15_58081900   Sample    T    C        0      0        2 
  15  chr15_58094032     AAsi    A    G        1      2        2 
  15  chr15_58094032     AKia    A    G        0      0        2 
  15  chr15_58094032     AOna    A    G        0      0        2 
  15  chr15_58094032     ASom    A    G        1      2        2 
  15  chr15_58094032     HCab    A    G        0      0        2 
  15  chr15_58094032     HPrz    A    G        0      0        2 
  15  chr15_58094032     ZBoe    A    G        0      0        2 
  15  chr15_58094032     ZGre    A    G        0      0        2 
  15  chr15_58094032     ZHar    A    G        0      0        2 
  15  chr15_58094032   Sample    A    G        0      0        2 
  15  chr15_58095148     AAsi    C    T        0      0        2 
  15  chr15_58095148     AKia    C    T        0      0        2 
  15  chr15_58095148     AOna    C    T        0      0        2 
  15  chr15_58095148     ASom    C    T        0      0        2 
  15  chr15_58095148     HCab    C    T        1      2        2 
  15  chr15_58095148     HPrz    C    T        1      2        2 
  15  chr15_58095148     ZBoe    C    T        0      0        2 
  15  chr15_58095148     ZGre    C    T        0      0        2 
  15  chr15_58095148     ZHar    C    T        0      0        2 
  15  chr15_58095148   Sample    C    T        1      2        2 
  15  chr15_58095525     AAsi    G    T        0      0        2 
  15  chr15_58095525     AKia    G    T        0      0        2 
  15  chr15_58095525     AOna    G    T        0      0        2 
  15  chr15_58095525     ASom    G    T        0      0        2 
  15  chr15_58095525     HCab    G    T        1      2        2 
  15  chr15_58095525     HPrz    G    T        1      2        2 
  15  chr15_58095525     ZBoe    G    T        0      0        2 
  15  chr15_58095525     ZGre    G    T        0      0        2 
  15  chr15_58095525     ZHar    G    T        0      0        2 
  15  chr15_58095525   Sample    G    T        1      2        2 
  15  chr15_58099642     AAsi    A    G        0      0        2 
  15  chr15_58099642     AKia    A    G        0      0        2 
  15  chr15_58099642     AOna    A    G      0.5      1        2 
  15  chr15_58099642     ASom    A    G        0      0        2 
  15  chr15_58099642     HCab    A    G        0      0        2 
  15  chr15_58099642     HPrz    A    G        0      0        2 
  15  chr15_58099642     ZBoe    A    G        0      0        2 
  15  chr15_58099642     ZGre    A    G        0      0        2 
  15  chr15_58099642     ZHar    A    G        0      0        2 
  15  chr15_58099642   Sample    A    G        0      0        2 
  15  chr15_58101714     AAsi    A    T        0      0        2 
  15  chr15_58101714     AKia    A    T        0      0        2 
  15  chr15_58101714     AOna    A    T        0      0        2 
  15  chr15_58101714     ASom    A    T        0      0        2 
  15  chr15_58101714     HCab    A    T        1      2        2 
  15  chr15_58101714     HPrz    A    T        1      2        2 
  15  chr15_58101714     ZBoe    A    T        0      0        2 
  15  chr15_58101714     ZGre    A    T        0      0        2 
  15  chr15_58101714     ZHar    A    T        0      0        2 
  15  chr15_58101714   Sample    A    T        1      2        2 
  15  chr15_58103333     AAsi    T    G        0      0        2 
  15  chr15_58103333     AKia    T    G        0      0        2 
  15  chr15_58103333     AOna    T    G        0      0        2 
  15  chr15_58103333     ASom    T    G        1      2        2 
  15  chr15_58103333     HCab    T    G        0      0        2 
  15  chr15_58103333     HPrz    T    G        0      0        2 
  15  chr15_58103333     ZBoe    T    G        0      0        2 
  15  chr15_58103333     ZGre    T    G        0      0        2 
  15  chr15_58103333     ZHar    T    G        0      0        2 
  15  chr15_58103333   Sample    T    G        0      0        2 
  15  chr15_58114345     AAsi    T    A        0      0        2 
  15  chr15_58114345     AKia    T    A        0      0        2 
  15  chr15_58114345     AOna    T    A        0      0        2 
  15  chr15_58114345     ASom    T    A        0      0        2 
  15  chr15_58114345     HCab    T    A        0      0        2 
  15  chr15_58114345     HPrz    T    A      0.5      1        2 
  15  chr15_58114345     ZBoe    T    A        0      0        2 
  15  chr15_58114345     ZGre    T    A        0      0        2 
  15  chr15_58114345     ZHar    T    A        0      0        2 
  15  chr15_58114345   Sample    T    A        0      0        2 
  15  chr15_58114518     AAsi    A    G        0      0        2 
  15  chr15_58114518     AKia    A    G        0      0        2 
  15  chr15_58114518     AOna    A    G        0      0        2 
  15  chr15_58114518     ASom    A    G        0      0        2 
  15  chr15_58114518     HCab    A    G        1      2        2 
  15  chr15_58114518     HPrz    A    G        1      2        2 
  15  chr15_58114518     ZBoe    A    G        0      0        2 
  15  chr15_58114518     ZGre    A    G        0      0        2 
  15  chr15_58114518     ZHar    A    G        0      0        2 
  15  chr15_58114518   Sample    A    G        1      2        2 
  15  chr15_58116867     AAsi    A    G        0      0        2 
  15  chr15_58116867     AKia    A    G        0      0        2 
  15  chr15_58116867     AOna    A    G        0      0        2 
  15  chr15_58116867     ASom    A    G        0      0        2 
  15  chr15_58116867     HCab    A    G        0      0        2 
  15  chr15_58116867     HPrz    A    G      0.5      1        2 
  15  chr15_58116867     ZBoe    A    G        0      0        2 
  15  chr15_58116867     ZGre    A    G        0      0        2 
  15  chr15_58116867     ZHar    A    G        0      0        2 
  15  chr15_58116867   Sample    A    G        0      0        2 
  15  chr15_58123912     AAsi    A    G        0      0        2 
  15  chr15_58123912     AKia    A    G        1      2        2 
  15  chr15_58123912     AOna    A    G      0.5      1        2 
  15  chr15_58123912     ASom    A    G        0      0        2 
  15  chr15_58123912     HCab    A    G        0      0        2 
  15  chr15_58123912     HPrz    A    G        0      0        2 
  15  chr15_58123912     ZBoe    A    G        0      0        2 
  15  chr15_58123912     ZGre    A    G        0      0        2 
  15  chr15_58123912     ZHar    A    G        0      0        2 
  15  chr15_58123912   Sample    A    G        0      0        2 
  15  chr15_58135652     AAsi    T    C        0      0        2 
  15  chr15_58135652     AKia    T    C        0      0        2 
  15  chr15_58135652     AOna    T    C        0      0        2 
  15  chr15_58135652     ASom    T    C        0      0        2 
  15  chr15_58135652     HCab    T    C        1      2        2 
  15  chr15_58135652     HPrz    T    C        1      2        2 
  15  chr15_58135652     ZBoe    T    C        0      0        2 
  15  chr15_58135652     ZGre    T    C        0      0        2 
  15  chr15_58135652     ZHar    T    C        0      0        2 
  15  chr15_58135652   Sample    T    C        1      2        2 
  15  chr15_58140347     AAsi    G    C        0      0        2 
  15  chr15_58140347     AKia    G    C        0      0        2 
  15  chr15_58140347     AOna    G    C        0      0        2 
  15  chr15_58140347     ASom    G    C        0      0        2 
  15  chr15_58140347     HCab    G    C        1      2        2 
  15  chr15_58140347     HPrz    G    C        1      2        2 
  15  chr15_58140347     ZBoe    G    C        0      0        2 
  15  chr15_58140347     ZGre    G    C        0      0        2 
  15  chr15_58140347     ZHar    G    C        0      0        2 
  15  chr15_58140347   Sample    G    C        1      2        2 
  15  chr15_58140593     AAsi    C    T        0      0        2 
  15  chr15_58140593     AKia    C    T        0      0        2 
  15  chr15_58140593     AOna    C    T        0      0        2 
  15  chr15_58140593     ASom    C    T        0      0        2 
  15  chr15_58140593     HCab    C    T        1      2        2 
  15  chr15_58140593     HPrz    C    T        1      2        2 
  15  chr15_58140593     ZBoe    C    T        0      0        2 
  15  chr15_58140593     ZGre    C    T        0      0        2 
  15  chr15_58140593     ZHar    C    T        0      0        2 
  15  chr15_58140593   Sample    C    T        1      2        2 
  15  chr15_58149849     AAsi    T    C        0      0        2 
  15  chr15_58149849     AKia    T    C        0      0        2 
  15  chr15_58149849     AOna    T    C        0      0        2 
  15  chr15_58149849     ASom    T    C        0      0        2 
  15  chr15_58149849     HCab    T    C        0      0        2 
  15  chr15_58149849     HPrz    T    C        0      0        2 
  15  chr15_58149849     ZBoe    T    C        0      0        2 
  15  chr15_58149849     ZGre    T    C        0      0        2 
  15  chr15_58149849     ZHar    T    C        1      2        2 
  15  chr15_58149849   Sample    T    C        0      0        2 
  15  chr15_58154013     AAsi    T    C        0      0        2 
  15  chr15_58154013     AKia    T    C        0      0        2 
  15  chr15_58154013     AOna    T    C        0      0        2 
  15  chr15_58154013     ASom    T    C        0      0        2 
  15  chr15_58154013     HCab    T    C        0      0        2 
  15  chr15_58154013     HPrz    T    C        0      0        2 
  15  chr15_58154013     ZBoe    T    C        0      0        2 
  15  chr15_58154013     ZGre    T    C      0.5      1        2 
  15  chr15_58154013     ZHar    T    C        0      0        2 
  15  chr15_58154013   Sample    T    C        0      0        2 
  15  chr15_58155069     AAsi    T    C        0      0        2 
  15  chr15_58155069     AKia    T    C        0      0        2 
  15  chr15_58155069     AOna    T    C        1      2        2 
  15  chr15_58155069     ASom    T    C        0      0        2 
  15  chr15_58155069     HCab    T    C        0      0        2 
  15  chr15_58155069     HPrz    T    C        0      0        2 
  15  chr15_58155069     ZBoe    T    C        1      2        2 
  15  chr15_58155069     ZGre    T    C        1      2        2 
  15  chr15_58155069     ZHar    T    C        1      2        2 
  15  chr15_58155069   Sample    T    C        0      0        2 
  15  chr15_58155745     AAsi    T    G        0      0        2 
  15  chr15_58155745     AKia    T    G        0      0        2 
  15  chr15_58155745     AOna    T    G        0      0        2 
  15  chr15_58155745     ASom    T    G        0      0        2 
  15  chr15_58155745     HCab    T    G        0      0        2 
  15  chr15_58155745     HPrz    T    G        0      0        2 
  15  chr15_58155745     ZBoe    T    G        0      0        2 
  15  chr15_58155745     ZGre    T    G        0      0        2 
  15  chr15_58155745     ZHar    T    G        1      2        2 
  15  chr15_58155745   Sample    T    G        0      0        2 
  15  chr15_58159803     AAsi    A    T        0      0        2 
  15  chr15_58159803     AKia    A    T        0      0        2 
  15  chr15_58159803     AOna    A    T        0      0        2 
  15  chr15_58159803     ASom    A    T        0      0        2 
  15  chr15_58159803     HCab    A    T        1      2        2 
  15  chr15_58159803     HPrz    A    T        1      2        2 
  15  chr15_58159803     ZBoe    A    T        0      0        2 
  15  chr15_58159803     ZGre    A    T        0      0        2 
  15  chr15_58159803     ZHar    A    T        0      0        2 
  15  chr15_58159803   Sample    A    T        0      0        2 
  15  chr15_58159872     AAsi    A    C        0      0        2 
  15  chr15_58159872     AKia    A    C        0      0        2 
  15  chr15_58159872     AOna    A    C        0      0        2 
  15  chr15_58159872     ASom    A    C        0      0        2 
  15  chr15_58159872     HCab    A    C        0      0        2 
  15  chr15_58159872     HPrz    A    C        0      0        2 
  15  chr15_58159872     ZBoe    A    C        1      2        2 
  15  chr15_58159872     ZGre    A    C        1      2        2 
  15  chr15_58159872     ZHar    A    C        0      0        2 
  15  chr15_58159872   Sample    A    C        0      0        2 
  15  chr15_58160143     AAsi    G    C        0      0        2 
  15  chr15_58160143     AKia    G    C        0      0        2 
  15  chr15_58160143     AOna    G    C        0      0        2 
  15  chr15_58160143     ASom    G    C        0      0        2 
  15  chr15_58160143     HCab    G    C        0      0        2 
  15  chr15_58160143     HPrz    G    C        0      0        2 
  15  chr15_58160143     ZBoe    G    C        0      0        2 
  15  chr15_58160143     ZGre    G    C        1      2        2 
  15  chr15_58160143     ZHar    G    C        0      0        2 
  15  chr15_58160143   Sample    G    C        0      0        2 
  15  chr15_58164071     AAsi    T    C        0      0        2 
  15  chr15_58164071     AKia    T    C        0      0        2 
  15  chr15_58164071     AOna    T    C        0      0        2 
  15  chr15_58164071     ASom    T    C        0      0        2 
  15  chr15_58164071     HCab    T    C        0      0        2 
  15  chr15_58164071     HPrz    T    C        0      0        2 
  15  chr15_58164071     ZBoe    T    C        1      2        2 
  15  chr15_58164071     ZGre    T    C        1      2        2 
  15  chr15_58164071     ZHar    T    C        0      0        2 
  15  chr15_58164071   Sample    T    C        0      0        2 
  15  chr15_58168010     AAsi    G    A        0      0        2 
  15  chr15_58168010     AKia    G    A        0      0        2 
  15  chr15_58168010     AOna    G    A        0      0        2 
  15  chr15_58168010     ASom    G    A        0      0        2 
  15  chr15_58168010     HCab    G    A        1      2        2 
  15  chr15_58168010     HPrz    G    A        1      2        2 
  15  chr15_58168010     ZBoe    G    A        0      0        2 
  15  chr15_58168010     ZGre    G    A        0      0        2 
  15  chr15_58168010     ZHar    G    A        0      0        2 
  15  chr15_58168010   Sample    G    A        1      2        2 
  15  chr15_58168242     AAsi    A    G        1      2        2 
  15  chr15_58168242     AKia    A    G        0      0        2 
  15  chr15_58168242     AOna    A    G        0      0        2 
  15  chr15_58168242     ASom    A    G        0      0        2 
  15  chr15_58168242     HCab    A    G        0      0        2 
  15  chr15_58168242     HPrz    A    G        0      0        2 
  15  chr15_58168242     ZBoe    A    G        0      0        2 
  15  chr15_58168242     ZGre    A    G        0      0        2 
  15  chr15_58168242     ZHar    A    G        0      0        2 
  15  chr15_58168242   Sample    A    G        0      0        2 
  15  chr15_58171487     AAsi    T    C        0      0        2 
  15  chr15_58171487     AKia    T    C        0      0        2 
  15  chr15_58171487     AOna    T    C      0.5      1        2 
  15  chr15_58171487     ASom    T    C        0      0        2 
  15  chr15_58171487     HCab    T    C        0      0        2 
  15  chr15_58171487     HPrz    T    C        0      0        2 
  15  chr15_58171487     ZBoe    T    C        0      0        2 
  15  chr15_58171487     ZGre    T    C        0      0        2 
  15  chr15_58171487     ZHar    T    C        0      0        2 
  15  chr15_58171487   Sample    T    C        0      0        2 
  15  chr15_58178947     AAsi    T    A        0      0        2 
  15  chr15_58178947     AKia    T    A        1      2        2 
  15  chr15_58178947     AOna    T    A        1      2        2 
  15  chr15_58178947     ASom    T    A        0      0        2 
  15  chr15_58178947     HCab    T    A        0      0        2 
  15  chr15_58178947     HPrz    T    A        0      0        2 
  15  chr15_58178947     ZBoe    T    A        0      0        2 
  15  chr15_58178947     ZGre    T    A        0      0        2 
  15  chr15_58178947     ZHar    T    A        0      0        2 
  15  chr15_58178947   Sample    T    A        0      0        2 
  15  chr15_58187371     AAsi    G    A        0      0        2 
  15  chr15_58187371     AKia    G    A        0      0        2 
  15  chr15_58187371     AOna    G    A        0      0        2 
  15  chr15_58187371     ASom    G    A        0      0        2 
  15  chr15_58187371     HCab    G    A        0      0        2 
  15  chr15_58187371     HPrz    G    A        0      0        2 
  15  chr15_58187371     ZBoe    G    A        0      0        2 
  15  chr15_58187371     ZGre    G    A      0.5      1        2 
  15  chr15_58187371     ZHar    G    A        0      0        2 
  15  chr15_58187371   Sample    G    A        0      0        2 
  15  chr15_58188286     AAsi    A    G        0      0        2 
  15  chr15_58188286     AKia    A    G        1      2        2 
  15  chr15_58188286     AOna    A    G        0      0        2 
  15  chr15_58188286     ASom    A    G        0      0        2 
  15  chr15_58188286     HCab    A    G        0      0        2 
  15  chr15_58188286     HPrz    A    G        0      0        2 
  15  chr15_58188286     ZBoe    A    G        0      0        2 
  15  chr15_58188286     ZGre    A    G        0      0        2 
  15  chr15_58188286     ZHar    A    G        0      0        2 
  15  chr15_58188286   Sample    A    G        0      0        2 
  15  chr15_58191378     AAsi    G    A        0      0        2 
  15  chr15_58191378     AKia    G    A        0      0        2 
  15  chr15_58191378     AOna    G    A        0      0        2 
  15  chr15_58191378     ASom    G    A        0      0        2 
  15  chr15_58191378     HCab    G    A        1      2        2 
  15  chr15_58191378     HPrz    G    A      0.5      1        2 
  15  chr15_58191378     ZBoe    G    A        0      0        2 
  15  chr15_58191378     ZGre    G    A        0      0        2 
  15  chr15_58191378     ZHar    G    A        0      0        2 
  15  chr15_58191378   Sample    G    A        0      0        2 
  15  chr15_58195315     AAsi    G    A        0      0        2 
  15  chr15_58195315     AKia    G    A        0      0        2 
  15  chr15_58195315     AOna    G    A        0      0        2 
  15  chr15_58195315     ASom    G    A      0.5      1        2 
  15  chr15_58195315     HCab    G    A        0      0        2 
  15  chr15_58195315     HPrz    G    A        0      0        2 
  15  chr15_58195315     ZBoe    G    A        0      0        2 
  15  chr15_58195315     ZGre    G    A        0      0        2 
  15  chr15_58195315     ZHar    G    A        0      0        2 
  15  chr15_58195315   Sample    G    A        0      0        2 
  15  chr15_58195852     AAsi    T    C        0      0        2 
  15  chr15_58195852     AKia    T    C        0      0        2 
  15  chr15_58195852     AOna    T    C        0      0        2 
  15  chr15_58195852     ASom    T    C      0.5      1        2 
  15  chr15_58195852     HCab    T    C        0      0        2 
  15  chr15_58195852     HPrz    T    C        0      0        2 
  15  chr15_58195852     ZBoe    T    C        0      0        2 
  15  chr15_58195852     ZGre    T    C        0      0        2 
  15  chr15_58195852     ZHar    T    C        0      0        2 
  15  chr15_58195852   Sample    T    C        0      0        2 
  15  chr15_58196101     AAsi    C    G        0      0        2 
  15  chr15_58196101     AKia    C    G        0      0        2 
  15  chr15_58196101     AOna    C    G        0      0        2 
  15  chr15_58196101     ASom    C    G        0      0        2 
  15  chr15_58196101     HCab    C    G        0      0        2 
  15  chr15_58196101     HPrz    C    G        0      0        2 
  15  chr15_58196101     ZBoe    C    G        0      0        2 
  15  chr15_58196101     ZGre    C    G      0.5      1        2 
  15  chr15_58196101     ZHar    C    G        0      0        2 
  15  chr15_58196101   Sample    C    G        0      0        2 
  15  chr15_58196577     AAsi    G    T        0      0        2 
  15  chr15_58196577     AKia    G    T        0      0        2 
  15  chr15_58196577     AOna    G    T        0      0        2 
  15  chr15_58196577     ASom    G    T        0      0        2 
  15  chr15_58196577     HCab    G    T        1      2        2 
  15  chr15_58196577     HPrz    G    T        1      2        2 
  15  chr15_58196577     ZBoe    G    T        0      0        2 
  15  chr15_58196577     ZGre    G    T        0      0        2 
  15  chr15_58196577     ZHar    G    T        0      0        2 
  15  chr15_58196577   Sample    G    T        1      2        2 
  15  chr15_58205604     AAsi    G    C        0      0        2 
  15  chr15_58205604     AKia    G    C        0      0        2 
  15  chr15_58205604     AOna    G    C        0      0        2 
  15  chr15_58205604     ASom    G    C        0      0        2 
  15  chr15_58205604     HCab    G    C        1      2        2 
  15  chr15_58205604     HPrz    G    C        1      2        2 
  15  chr15_58205604     ZBoe    G    C        0      0        2 
  15  chr15_58205604     ZGre    G    C        0      0        2 
  15  chr15_58205604     ZHar    G    C        0      0        2 
  15  chr15_58205604   Sample    G    C        1      2        2 
  15  chr15_58206028     AAsi    T    C        0      0        2 
  15  chr15_58206028     AKia    T    C        0      0        2 
  15  chr15_58206028     AOna    T    C        0      0        2 
  15  chr15_58206028     ASom    T    C        0      0        2 
  15  chr15_58206028     HCab    T    C        0      0        2 
  15  chr15_58206028     HPrz    T    C        0      0        2 
  15  chr15_58206028     ZBoe    T    C        0      0        2 
  15  chr15_58206028     ZGre    T    C        0      0        2 
  15  chr15_58206028     ZHar    T    C        1      2        2 
  15  chr15_58206028   Sample    T    C        0      0        2 
  15  chr15_58208562     AAsi    A    G        0      0        2 
  15  chr15_58208562     AKia    A    G        0      0        2 
  15  chr15_58208562     AOna    A    G        0      0        2 
  15  chr15_58208562     ASom    A    G        0      0        2 
  15  chr15_58208562     HCab    A    G        0      0        2 
  15  chr15_58208562     HPrz    A    G        0      0        2 
  15  chr15_58208562     ZBoe    A    G        0      0        2 
  15  chr15_58208562     ZGre    A    G        0      0        2 
  15  chr15_58208562     ZHar    A    G        1      2        2 
  15  chr15_58208562   Sample    A    G        0      0        2 
  15  chr15_58210619     AAsi    G    A        1      2        2 
  15  chr15_58210619     AKia    G    A        0      0        2 
  15  chr15_58210619     AOna    G    A        0      0        2 
  15  chr15_58210619     ASom    G    A        0      0        2 
  15  chr15_58210619     HCab    G    A        0      0        2 
  15  chr15_58210619     HPrz    G    A        0      0        2 
  15  chr15_58210619     ZBoe    G    A        0      0        2 
  15  chr15_58210619     ZGre    G    A        0      0        2 
  15  chr15_58210619     ZHar    G    A        0      0        2 
  15  chr15_58210619   Sample    G    A        0      0        2 
  15  chr15_58213426     AAsi    G    A        0      0        2 
  15  chr15_58213426     AKia    G    A        0      0        2 
  15  chr15_58213426     AOna    G    A        0      0        2 
  15  chr15_58213426     ASom    G    A        0      0        2 
  15  chr15_58213426     HCab    G    A        0      0        2 
  15  chr15_58213426     HPrz    G    A        0      0        2 
  15  chr15_58213426     ZBoe    G    A        0      0        2 
  15  chr15_58213426     ZGre    G    A      0.5      1        2 
  15  chr15_58213426     ZHar    G    A        0      0        2 
  15  chr15_58213426   Sample    G    A        0      0        2 
  15  chr15_58213499     AAsi    C    A        0      0        2 
  15  chr15_58213499     AKia    C    A        0      0        2 
  15  chr15_58213499     AOna    C    A        0      0        2 
  15  chr15_58213499     ASom    C    A        0      0        2 
  15  chr15_58213499     HCab    C    A        0      0        2 
  15  chr15_58213499     HPrz    C    A        0      0        2 
  15  chr15_58213499     ZBoe    C    A        1      2        2 
  15  chr15_58213499     ZGre    C    A        1      2        2 
  15  chr15_58213499     ZHar    C    A        0      0        2 
  15  chr15_58213499   Sample    C    A        0      0        2 
  15  chr15_58220073     AAsi    A    C        0      0        2 
  15  chr15_58220073     AKia    A    C        0      0        2 
  15  chr15_58220073     AOna    A    C      0.5      1        2 
  15  chr15_58220073     ASom    A    C        0      0        2 
  15  chr15_58220073     HCab    A    C        0      0        2 
  15  chr15_58220073     HPrz    A    C        0      0        2 
  15  chr15_58220073     ZBoe    A    C        0      0        2 
  15  chr15_58220073     ZGre    A    C        0      0        2 
  15  chr15_58220073     ZHar    A    C        0      0        2 
  15  chr15_58220073   Sample    A    C        0      0        2 
  15  chr15_58222720     AAsi    A    G        0      0        2 
  15  chr15_58222720     AKia    A    G        0      0        2 
  15  chr15_58222720     AOna    A    G        0      0        2 
  15  chr15_58222720     ASom    A    G        0      0        2 
  15  chr15_58222720     HCab    A    G        1      2        2 
  15  chr15_58222720     HPrz    A    G        1      2        2 
  15  chr15_58222720     ZBoe    A    G        0      0        2 
  15  chr15_58222720     ZGre    A    G        0      0        2 
  15  chr15_58222720     ZHar    A    G        0      0        2 
  15  chr15_58222720   Sample    A    G        1      2        2 
  15  chr15_58226084     AAsi    C    G        0      0        2 
  15  chr15_58226084     AKia    C    G        0      0        2 
  15  chr15_58226084     AOna    C    G        0      0        2 
  15  chr15_58226084     ASom    C    G        0      0        2 
  15  chr15_58226084     HCab    C    G        1      2        2 
  15  chr15_58226084     HPrz    C    G        1      2        2 
  15  chr15_58226084     ZBoe    C    G        0      0        2 
  15  chr15_58226084     ZGre    C    G        0      0        2 
  15  chr15_58226084     ZHar    C    G        0      0        2 
  15  chr15_58226084   Sample    C    G        1      2        2 
  15  chr15_58227653     AAsi    G    A        0      0        2 
  15  chr15_58227653     AKia    G    A        0      0        2 
  15  chr15_58227653     AOna    G    A        0      0        2 
  15  chr15_58227653     ASom    G    A        0      0        2 
  15  chr15_58227653     HCab    G    A        1      2        2 
  15  chr15_58227653     HPrz    G    A        1      2        2 
  15  chr15_58227653     ZBoe    G    A        0      0        2 
  15  chr15_58227653     ZGre    G    A        0      0        2 
  15  chr15_58227653     ZHar    G    A        0      0        2 
  15  chr15_58227653   Sample    G    A        1      2        2 
  15  chr15_58231603     AAsi    A    G        1      2        2 
  15  chr15_58231603     AKia    A    G        1      2        2 
  15  chr15_58231603     AOna    A    G        1      2        2 
  15  chr15_58231603     ASom    A    G        1      2        2 
  15  chr15_58231603     HCab    A    G        0      0        2 
  15  chr15_58231603     HPrz    A    G        0      0        2 
  15  chr15_58231603     ZBoe    A    G        0      0        2 
  15  chr15_58231603     ZGre    A    G        0      0        2 
  15  chr15_58231603     ZHar    A    G        0      0        2 
  15  chr15_58231603   Sample    A    G        0      0        2 
  15  chr15_58233505     AAsi    C    G        0      0        2 
  15  chr15_58233505     AKia    C    G        0      0        2 
  15  chr15_58233505     AOna    C    G      0.5      1        2 
  15  chr15_58233505     ASom    C    G        0      0        2 
  15  chr15_58233505     HCab    C    G        0      0        2 
  15  chr15_58233505     HPrz    C    G        0      0        2 
  15  chr15_58233505     ZBoe    C    G        0      0        2 
  15  chr15_58233505     ZGre    C    G        0      0        2 
  15  chr15_58233505     ZHar    C    G        0      0        2 
  15  chr15_58233505   Sample    C    G        0      0        2 
  15  chr15_58236054     AAsi    A    G        0      0        2 
  15  chr15_58236054     AKia    A    G        0      0        2 
  15  chr15_58236054     AOna    A    G        0      0        2 
  15  chr15_58236054     ASom    A    G        1      2        2 
  15  chr15_58236054     HCab    A    G        0      0        2 
  15  chr15_58236054     HPrz    A    G        0      0        2 
  15  chr15_58236054     ZBoe    A    G        0      0        2 
  15  chr15_58236054     ZGre    A    G        0      0        2 
  15  chr15_58236054     ZHar    A    G        0      0        2 
  15  chr15_58236054   Sample    A    G        0      0        2 
  15  chr15_58242241     AAsi    G    C        0      0        2 
  15  chr15_58242241     AKia    G    C        0      0        2 
  15  chr15_58242241     AOna    G    C      0.5      1        2 
  15  chr15_58242241     ASom    G    C        0      0        2 
  15  chr15_58242241     HCab    G    C        0      0        2 
  15  chr15_58242241     HPrz    G    C        0      0        2 
  15  chr15_58242241     ZBoe    G    C        0      0        2 
  15  chr15_58242241     ZGre    G    C        0      0        2 
  15  chr15_58242241     ZHar    G    C        0      0        2 
  15  chr15_58242241   Sample    G    C        0      0        2 
  15  chr15_58243092     AAsi    T    C        0      0        2 
  15  chr15_58243092     AKia    T    C        0      0        2 
  15  chr15_58243092     AOna    T    C        0      0        2 
  15  chr15_58243092     ASom    T    C        0      0        2 
  15  chr15_58243092     HCab    T    C        0      0        2 
  15  chr15_58243092     HPrz    T    C        0      0        2 
  15  chr15_58243092     ZBoe    T    C      0.5      1        2 
  15  chr15_58243092     ZGre    T    C        0      0        2 
  15  chr15_58243092     ZHar    T    C        0      0        2 
  15  chr15_58243092   Sample    T    C        0      0        2 
  15  chr15_58249318     AAsi    A    T        0      0        2 
  15  chr15_58249318     AKia    A    T        0      0        2 
  15  chr15_58249318     AOna    A    T        0      0        2 
  15  chr15_58249318     ASom    A    T        0      0        2 
  15  chr15_58249318     HCab    A    T        0      0        2 
  15  chr15_58249318     HPrz    A    T        0      0        2 
  15  chr15_58249318     ZBoe    A    T        0      0        2 
  15  chr15_58249318     ZGre    A    T        1      2        2 
  15  chr15_58249318     ZHar    A    T        0      0        2 
  15  chr15_58249318   Sample    A    T        0      0        2 
  15  chr15_58260625     AAsi    T    C        1      2        2 
  15  chr15_58260625     AKia    T    C        0      0        2 
  15  chr15_58260625     AOna    T    C        0      0        2 
  15  chr15_58260625     ASom    T    C        0      0        2 
  15  chr15_58260625     HCab    T    C        0      0        2 
  15  chr15_58260625     HPrz    T    C        0      0        2 
  15  chr15_58260625     ZBoe    T    C        0      0        2 
  15  chr15_58260625     ZGre    T    C        0      0        2 
  15  chr15_58260625     ZHar    T    C        0      0        2 
  15  chr15_58260625   Sample    T    C        0      0        2 
  15  chr15_58266229     AAsi    G    A        0      0        2 
  15  chr15_58266229     AKia    G    A        0      0        2 
  15  chr15_58266229     AOna    G    A        0      0        2 
  15  chr15_58266229     ASom    G    A        0      0        2 
  15  chr15_58266229     HCab    G    A        0      0        2 
  15  chr15_58266229     HPrz    G    A        0      0        2 
  15  chr15_58266229     ZBoe    G    A        0      0        2 
  15  chr15_58266229     ZGre    G    A        0      0        2 
  15  chr15_58266229     ZHar    G    A        1      2        2 
  15  chr15_58266229   Sample    G    A        0      0        2 
  15  chr15_58266418     AAsi    T    C        0      0        2 
  15  chr15_58266418     AKia    T    C        0      0        2 
  15  chr15_58266418     AOna    T    C        0      0        2 
  15  chr15_58266418     ASom    T    C        0      0        2 
  15  chr15_58266418     HCab    T    C        0      0        2 
  15  chr15_58266418     HPrz    T    C      0.5      1        2 
  15  chr15_58266418     ZBoe    T    C        0      0        2 
  15  chr15_58266418     ZGre    T    C        0      0        2 
  15  chr15_58266418     ZHar    T    C        0      0        2 
  15  chr15_58266418   Sample    T    C        0      0        2 
  15  chr15_58268184     AAsi    A    G        0      0        2 
  15  chr15_58268184     AKia    A    G        0      0        2 
  15  chr15_58268184     AOna    A    G      0.5      1        2 
  15  chr15_58268184     ASom    A    G        0      0        2 
  15  chr15_58268184     HCab    A    G        0      0        2 
  15  chr15_58268184     HPrz    A    G        0      0        2 
  15  chr15_58268184     ZBoe    A    G        0      0        2 
  15  chr15_58268184     ZGre    A    G        0      0        2 
  15  chr15_58268184     ZHar    A    G        0      0        2 
  15  chr15_58268184   Sample    A    G        0      0        2 
  15  chr15_58270227     AAsi    C    A        0      0        2 
  15  chr15_58270227     AKia    C    A        0      0        2 
  15  chr15_58270227     AOna    C    A        0      0        2 
  15  chr15_58270227     ASom    C    A        0      0        2 
  15  chr15_58270227     HCab    C    A        0      0        2 
  15  chr15_58270227     HPrz    C    A        0      0        2 
  15  chr15_58270227     ZBoe    C    A      0.5      1        2 
  15  chr15_58270227     ZGre    C    A        0      0        2 
  15  chr15_58270227     ZHar    C    A        0      0        2 
  15  chr15_58270227   Sample    C    A        0      0        2 
  15  chr15_58270305     AAsi    C    T        0      0        2 
  15  chr15_58270305     AKia    C    T        0      0        2 
  15  chr15_58270305     AOna    C    T      0.5      1        2 
  15  chr15_58270305     ASom    C    T        0      0        2 
  15  chr15_58270305     HCab    C    T        0      0        2 
  15  chr15_58270305     HPrz    C    T        0      0        2 
  15  chr15_58270305     ZBoe    C    T        0      0        2 
  15  chr15_58270305     ZGre    C    T        0      0        2 
  15  chr15_58270305     ZHar    C    T        0      0        2 
  15  chr15_58270305   Sample    C    T        0      0        2 
  15  chr15_58270575     AAsi    A    G        1      2        2 
  15  chr15_58270575     AKia    A    G        0      0        2 
  15  chr15_58270575     AOna    A    G      0.5      1        2 
  15  chr15_58270575     ASom    A    G        1      2        2 
  15  chr15_58270575     HCab    A    G        0      0        2 
  15  chr15_58270575     HPrz    A    G        0      0        2 
  15  chr15_58270575     ZBoe    A    G        0      0        2 
  15  chr15_58270575     ZGre    A    G        0      0        2 
  15  chr15_58270575     ZHar    A    G        0      0        2 
  15  chr15_58270575   Sample    A    G        0      0        2 
  15  chr15_58280164     AAsi    C    T        1      2        2 
  15  chr15_58280164     AKia    C    T        0      0        2 
  15  chr15_58280164     AOna    C    T        0      0        2 
  15  chr15_58280164     ASom    C    T        1      2        2 
  15  chr15_58280164     HCab    C    T        1      2        2 
  15  chr15_58280164     HPrz    C    T        1      2        2 
  15  chr15_58280164     ZBoe    C    T        0      0        2 
  15  chr15_58280164     ZGre    C    T        0      0        2 
  15  chr15_58280164     ZHar    C    T        0      0        2 
  15  chr15_58280164   Sample    C    T        1      2        2 
  15  chr15_58286098     AAsi    G    A        0      0        2 
  15  chr15_58286098     AKia    G    A        0      0        2 
  15  chr15_58286098     AOna    G    A        0      0        2 
  15  chr15_58286098     ASom    G    A        0      0        2 
  15  chr15_58286098     HCab    G    A        0      0        2 
  15  chr15_58286098     HPrz    G    A        0      0        2 
  15  chr15_58286098     ZBoe    G    A      0.5      1        2 
  15  chr15_58286098     ZGre    G    A        0      0        2 
  15  chr15_58286098     ZHar    G    A        0      0        2 
  15  chr15_58286098   Sample    G    A        0      0        2 
  15  chr15_58300614     AAsi    C    G        1      2        2 
  15  chr15_58300614     AKia    C    G        0      0        2 
  15  chr15_58300614     AOna    C    G        0      0        2 
  15  chr15_58300614     ASom    C    G        1      2        2 
  15  chr15_58300614     HCab    C    G        0      0        2 
  15  chr15_58300614     HPrz    C    G        0      0        2 
  15  chr15_58300614     ZBoe    C    G        1      2        2 
  15  chr15_58300614     ZGre    C    G        1      2        2 
  15  chr15_58300614     ZHar    C    G        1      2        2 
  15  chr15_58300614   Sample    C    G        0      0        2 
  15  chr15_58300752     AAsi    T    C        0      0        2 
  15  chr15_58300752     AKia    T    C        0      0        2 
  15  chr15_58300752     AOna    T    C        0      0        2 
  15  chr15_58300752     ASom    T    C        0      0        2 
  15  chr15_58300752     HCab    T    C        0      0        2 
  15  chr15_58300752     HPrz    T    C        0      0        2 
  15  chr15_58300752     ZBoe    T    C        0      0        2 
  15  chr15_58300752     ZGre    T    C        0      0        2 
  15  chr15_58300752     ZHar    T    C        1      2        2 
  15  chr15_58300752   Sample    T    C        0      0        2 
  15  chr15_58302375     AAsi    G    A        0      0        2 
  15  chr15_58302375     AKia    G    A        1      2        2 
  15  chr15_58302375     AOna    G    A        1      2        2 
  15  chr15_58302375     ASom    G    A        0      0        2 
  15  chr15_58302375     HCab    G    A        0      0        2 
  15  chr15_58302375     HPrz    G    A        0      0        2 
  15  chr15_58302375     ZBoe    G    A        0      0        2 
  15  chr15_58302375     ZGre    G    A        0      0        2 
  15  chr15_58302375     ZHar    G    A        0      0        2 
  15  chr15_58302375   Sample    G    A        0      0        2 
  15  chr15_58310549     AAsi    G    C        0      0        2 
  15  chr15_58310549     AKia    G    C        0      0        2 
  15  chr15_58310549     AOna    G    C        0      0        2 
  15  chr15_58310549     ASom    G    C        1      2        2 
  15  chr15_58310549     HCab    G    C        0      0        2 
  15  chr15_58310549     HPrz    G    C        0      0        2 
  15  chr15_58310549     ZBoe    G    C        0      0        2 
  15  chr15_58310549     ZGre    G    C        0      0        2 
  15  chr15_58310549     ZHar    G    C        0      0        2 
  15  chr15_58310549   Sample    G    C        0      0        2 
  15  chr15_58315758     AAsi    G    A        0      0        2 
  15  chr15_58315758     AKia    G    A        0      0        2 
  15  chr15_58315758     AOna    G    A        0      0        2 
  15  chr15_58315758     ASom    G    A        0      0        2 
  15  chr15_58315758     HCab    G    A        0      0        2 
  15  chr15_58315758     HPrz    G    A        0      0        2 
  15  chr15_58315758     ZBoe    G    A      0.5      1        2 
  15  chr15_58315758     ZGre    G    A        0      0        2 
  15  chr15_58315758     ZHar    G    A        0      0        2 
  15  chr15_58315758   Sample    G    A        0      0        2 
  15  chr15_58320573     AAsi    T    C        0      0        2 
  15  chr15_58320573     AKia    T    C        0      0        2 
  15  chr15_58320573     AOna    T    C        0      0        2 
  15  chr15_58320573     ASom    T    C        0      0        2 
  15  chr15_58320573     HCab    T    C        1      2        2 
  15  chr15_58320573     HPrz    T    C        1      2        2 
  15  chr15_58320573     ZBoe    T    C        0      0        2 
  15  chr15_58320573     ZGre    T    C        0      0        2 
  15  chr15_58320573     ZHar    T    C        0      0        2 
  15  chr15_58320573   Sample    T    C        1      2        2 
  15  chr15_58322667     AAsi    A    G        1      2        2 
  15  chr15_58322667     AKia    A    G        0      0        2 
  15  chr15_58322667     AOna    A    G        0      0        2 
  15  chr15_58322667     ASom    A    G        1      2        2 
  15  chr15_58322667     HCab    A    G        0      0        2 
  15  chr15_58322667     HPrz    A    G        0      0        2 
  15  chr15_58322667     ZBoe    A    G        0      0        2 
  15  chr15_58322667     ZGre    A    G        0      0        2 
  15  chr15_58322667     ZHar    A    G        0      0        2 
  15  chr15_58322667   Sample    A    G        0      0        2 
  15  chr15_58323701     AAsi    G    A        0      0        2 
  15  chr15_58323701     AKia    G    A        0      0        2 
  15  chr15_58323701     AOna    G    A        0      0        2 
  15  chr15_58323701     ASom    G    A        0      0        2 
  15  chr15_58323701     HCab    G    A        0      0        2 
  15  chr15_58323701     HPrz    G    A        0      0        2 
  15  chr15_58323701     ZBoe    G    A        0      0        2 
  15  chr15_58323701     ZGre    G    A        1      2        2 
  15  chr15_58323701     ZHar    G    A        0      0        2 
  15  chr15_58323701   Sample    G    A        0      0        2 
  15  chr15_58326317     AAsi    A    G        0      0        2 
  15  chr15_58326317     AKia    A    G        0      0        2 
  15  chr15_58326317     AOna    A    G        0      0        2 
  15  chr15_58326317     ASom    A    G        0      0        2 
  15  chr15_58326317     HCab    A    G        1      2        2 
  15  chr15_58326317     HPrz    A    G        1      2        2 
  15  chr15_58326317     ZBoe    A    G        0      0        2 
  15  chr15_58326317     ZGre    A    G        0      0        2 
  15  chr15_58326317     ZHar    A    G        0      0        2 
  15  chr15_58326317   Sample    A    G        1      2        2 
  15  chr15_58327875     AAsi    A    G        0      0        2 
  15  chr15_58327875     AKia    A    G        1      2        2 
  15  chr15_58327875     AOna    A    G      0.5      1        2 
  15  chr15_58327875     ASom    A    G        0      0        2 
  15  chr15_58327875     HCab    A    G        0      0        2 
  15  chr15_58327875     HPrz    A    G        0      0        2 
  15  chr15_58327875     ZBoe    A    G        0      0        2 
  15  chr15_58327875     ZGre    A    G        0      0        2 
  15  chr15_58327875     ZHar    A    G        0      0        2 
  15  chr15_58327875   Sample    A    G        0      0        2 
  15  chr15_58329450     AAsi    C    A        0      0        2 
  15  chr15_58329450     AKia    C    A        0      0        2 
  15  chr15_58329450     AOna    C    A        0      0        2 
  15  chr15_58329450     ASom    C    A        0      0        2 
  15  chr15_58329450     HCab    C    A        1      2        2 
  15  chr15_58329450     HPrz    C    A        1      2        2 
  15  chr15_58329450     ZBoe    C    A        0      0        2 
  15  chr15_58329450     ZGre    C    A        0      0        2 
  15  chr15_58329450     ZHar    C    A        0      0        2 
  15  chr15_58329450   Sample    C    A        1      2        2 
  15  chr15_58333756     AAsi    T    A        1      2        2 
  15  chr15_58333756     AKia    T    A      0.5      1        2 
  15  chr15_58333756     AOna    T    A        0      0        2 
  15  chr15_58333756     ASom    T    A        1      2        2 
  15  chr15_58333756     HCab    T    A        0      0        2 
  15  chr15_58333756     HPrz    T    A        0      0        2 
  15  chr15_58333756     ZBoe    T    A        0      0        2 
  15  chr15_58333756     ZGre    T    A        0      0        2 
  15  chr15_58333756     ZHar    T    A        0      0        2 
  15  chr15_58333756   Sample    T    A        0      0        2 
  15  chr15_58341122     AAsi    A    C      0.5      1        2 
  15  chr15_58341122     AKia    A    C        0      0        2 
  15  chr15_58341122     AOna    A    C        0      0        2 
  15  chr15_58341122     ASom    A    C        0      0        2 
  15  chr15_58341122     HCab    A    C        0      0        2 
  15  chr15_58341122     HPrz    A    C        0      0        2 
  15  chr15_58341122     ZBoe    A    C        0      0        2 
  15  chr15_58341122     ZGre    A    C        0      0        2 
  15  chr15_58341122     ZHar    A    C        0      0        2 
  15  chr15_58341122   Sample    A    C        0      0        2 
  15  chr15_58341368     AAsi    T    C        1      2        2 
  15  chr15_58341368     AKia    T    C        0      0        2 
  15  chr15_58341368     AOna    T    C        0      0        2 
  15  chr15_58341368     ASom    T    C        1      2        2 
  15  chr15_58341368     HCab    T    C        0      0        2 
  15  chr15_58341368     HPrz    T    C        0      0        2 
  15  chr15_58341368     ZBoe    T    C        0      0        2 
  15  chr15_58341368     ZGre    T    C        0      0        2 
  15  chr15_58341368     ZHar    T    C        0      0        2 
  15  chr15_58341368   Sample    T    C        0      0        2 
  15  chr15_58345216     AAsi    C    G        0      0        2 
  15  chr15_58345216     AKia    C    G        0      0        2 
  15  chr15_58345216     AOna    C    G        0      0        2 
  15  chr15_58345216     ASom    C    G        0      0        2 
  15  chr15_58345216     HCab    C    G        1      2        2 
  15  chr15_58345216     HPrz    C    G        1      2        2 
  15  chr15_58345216     ZBoe    C    G        0      0        2 
  15  chr15_58345216     ZGre    C    G        0      0        2 
  15  chr15_58345216     ZHar    C    G        0      0        2 
  15  chr15_58345216   Sample    C    G        1      2        2 
  15  chr15_58346984     AAsi    A    G        0      0        2 
  15  chr15_58346984     AKia    A    G        0      0        2 
  15  chr15_58346984     AOna    A    G        0      0        2 
  15  chr15_58346984     ASom    A    G        0      0        2 
  15  chr15_58346984     HCab    A    G        1      2        2 
  15  chr15_58346984     HPrz    A    G        1      2        2 
  15  chr15_58346984     ZBoe    A    G        0      0        2 
  15  chr15_58346984     ZGre    A    G        0      0        2 
  15  chr15_58346984     ZHar    A    G        0      0        2 
  15  chr15_58346984   Sample    A    G        1      2        2 
  15  chr15_58347661     AAsi    T    C      0.5      1        2 
  15  chr15_58347661     AKia    T    C        0      0        2 
  15  chr15_58347661     AOna    T    C        0      0        2 
  15  chr15_58347661     ASom    T    C        1      2        2 
  15  chr15_58347661     HCab    T    C        0      0        2 
  15  chr15_58347661     HPrz    T    C        0      0        2 
  15  chr15_58347661     ZBoe    T    C        0      0        2 
  15  chr15_58347661     ZGre    T    C        0      0        2 
  15  chr15_58347661     ZHar    T    C        0      0        2 
  15  chr15_58347661   Sample    T    C        0      0        2 
  15  chr15_58351141     AAsi    C    T        0      0        2 
  15  chr15_58351141     AKia    C    T        0      0        2 
  15  chr15_58351141     AOna    C    T        0      0        2 
  15  chr15_58351141     ASom    C    T        0      0        2 
  15  chr15_58351141     HCab    C    T        1      2        2 
  15  chr15_58351141     HPrz    C    T        1      2        2 
  15  chr15_58351141     ZBoe    C    T        0      0        2 
  15  chr15_58351141     ZGre    C    T        0      0        2 
  15  chr15_58351141     ZHar    C    T        0      0        2 
  15  chr15_58351141   Sample    C    T        1      2        2 
  15  chr15_58358556     AAsi    G    C      0.5      1        2 
  15  chr15_58358556     AKia    G    C        0      0        2 
  15  chr15_58358556     AOna    G    C        0      0        2 
  15  chr15_58358556     ASom    G    C        0      0        2 
  15  chr15_58358556     HCab    G    C        0      0        2 
  15  chr15_58358556     HPrz    G    C        0      0        2 
  15  chr15_58358556     ZBoe    G    C        0      0        2 
  15  chr15_58358556     ZGre    G    C        0      0        2 
  15  chr15_58358556     ZHar    G    C        0      0        2 
  15  chr15_58358556   Sample    G    C        0      0        2 
  15  chr15_58359938     AAsi    A    G        0      0        2 
  15  chr15_58359938     AKia    A    G        0      0        2 
  15  chr15_58359938     AOna    A    G        0      0        2 
  15  chr15_58359938     ASom    A    G        0      0        2 
  15  chr15_58359938     HCab    A    G        1      2        2 
  15  chr15_58359938     HPrz    A    G        1      2        2 
  15  chr15_58359938     ZBoe    A    G        0      0        2 
  15  chr15_58359938     ZGre    A    G        0      0        2 
  15  chr15_58359938     ZHar    A    G        0      0        2 
  15  chr15_58359938   Sample    A    G        1      2        2 
  15  chr15_58361501     AAsi    C    T        0      0        2 
  15  chr15_58361501     AKia    C    T      0.5      1        2 
  15  chr15_58361501     AOna    C    T      0.5      1        2 
  15  chr15_58361501     ASom    C    T        0      0        2 
  15  chr15_58361501     HCab    C    T        0      0        2 
  15  chr15_58361501     HPrz    C    T        0      0        2 
  15  chr15_58361501     ZBoe    C    T        0      0        2 
  15  chr15_58361501     ZGre    C    T        0      0        2 
  15  chr15_58361501     ZHar    C    T        0      0        2 
  15  chr15_58361501   Sample    C    T        0      0        2 
  15  chr15_58366273     AAsi    A    G        0      0        2 
  15  chr15_58366273     AKia    A    G        0      0        2 
  15  chr15_58366273     AOna    A    G        0      0        2 
  15  chr15_58366273     ASom    A    G        0      0        2 
  15  chr15_58366273     HCab    A    G        0      0        2 
  15  chr15_58366273     HPrz    A    G        0      0        2 
  15  chr15_58366273     ZBoe    A    G      0.5      1        2 
  15  chr15_58366273     ZGre    A    G        1      2        2 
  15  chr15_58366273     ZHar    A    G        0      0        2 
  15  chr15_58366273   Sample    A    G        0      0        2 
  15  chr15_58366739     AAsi    C    T        0      0        2 
  15  chr15_58366739     AKia    C    T        0      0        2 
  15  chr15_58366739     AOna    C    T        0      0        2 
  15  chr15_58366739     ASom    C    T        0      0        2 
  15  chr15_58366739     HCab    C    T        0      0        2 
  15  chr15_58366739     HPrz    C    T        0      0        2 
  15  chr15_58366739     ZBoe    C    T        0      0        2 
  15  chr15_58366739     ZGre    C    T        0      0        2 
  15  chr15_58366739     ZHar    C    T        1      2        2 
  15  chr15_58366739   Sample    C    T        0      0        2 
  15  chr15_58374416     AAsi    A    G        0      0        2 
  15  chr15_58374416     AKia    A    G        0      0        2 
  15  chr15_58374416     AOna    A    G        0      0        2 
  15  chr15_58374416     ASom    A    G        0      0        2 
  15  chr15_58374416     HCab    A    G        0      0        2 
  15  chr15_58374416     HPrz    A    G      0.5      1        2 
  15  chr15_58374416     ZBoe    A    G        0      0        2 
  15  chr15_58374416     ZGre    A    G        0      0        2 
  15  chr15_58374416     ZHar    A    G        0      0        2 
  15  chr15_58374416   Sample    A    G        0      0        2 
  15  chr15_58380448     AAsi    A    C        0      0        2 
  15  chr15_58380448     AKia    A    C        0      0        2 
  15  chr15_58380448     AOna    A    C        0      0        2 
  15  chr15_58380448     ASom    A    C        0      0        2 
  15  chr15_58380448     HCab    A    C        1      2        2 
  15  chr15_58380448     HPrz    A    C        1      2        2 
  15  chr15_58380448     ZBoe    A    C        0      0        2 
  15  chr15_58380448     ZGre    A    C        0      0        2 
  15  chr15_58380448     ZHar    A    C        0      0        2 
  15  chr15_58380448   Sample    A    C        1      2        2 
  15  chr15_58381928     AAsi    A    T        0      0        2 
  15  chr15_58381928     AKia    A    T        0      0        2 
  15  chr15_58381928     AOna    A    T        0      0        2 
  15  chr15_58381928     ASom    A    T        0      0        2 
  15  chr15_58381928     HCab    A    T        0      0        2 
  15  chr15_58381928     HPrz    A    T        0      0        2 
  15  chr15_58381928     ZBoe    A    T      0.5      1        2 
  15  chr15_58381928     ZGre    A    T        0      0        2 
  15  chr15_58381928     ZHar    A    T        0      0        2 
  15  chr15_58381928   Sample    A    T        0      0        2 
  15  chr15_58413004     AAsi    T    A        0      0        2 
  15  chr15_58413004     AKia    T    A        0      0        2 
  15  chr15_58413004     AOna    T    A        0      0        2 
  15  chr15_58413004     ASom    T    A        0      0        2 
  15  chr15_58413004     HCab    T    A        0      0        2 
  15  chr15_58413004     HPrz    T    A        0      0        2 
  15  chr15_58413004     ZBoe    T    A        0      0        2 
  15  chr15_58413004     ZGre    T    A      0.5      1        2 
  15  chr15_58413004     ZHar    T    A        0      0        2 
  15  chr15_58413004   Sample    T    A        0      0        2 
  15  chr15_58413917     AAsi    A    G        0      0        2 
  15  chr15_58413917     AKia    A    G        0      0        2 
  15  chr15_58413917     AOna    A    G        0      0        2 
  15  chr15_58413917     ASom    A    G        0      0        2 
  15  chr15_58413917     HCab    A    G        0      0        2 
  15  chr15_58413917     HPrz    A    G        0      0        2 
  15  chr15_58413917     ZBoe    A    G        0      0        2 
  15  chr15_58413917     ZGre    A    G        0      0        2 
  15  chr15_58413917     ZHar    A    G        1      2        2 
  15  chr15_58413917   Sample    A    G        0      0        2 
  15  chr15_58414021     AAsi    C    T        0      0        2 
  15  chr15_58414021     AKia    C    T        0      0        2 
  15  chr15_58414021     AOna    C    T        0      0        2 
  15  chr15_58414021     ASom    C    T        0      0        2 
  15  chr15_58414021     HCab    C    T        0      0        2 
  15  chr15_58414021     HPrz    C    T        0      0        2 
  15  chr15_58414021     ZBoe    C    T      0.5      1        2 
  15  chr15_58414021     ZGre    C    T        0      0        2 
  15  chr15_58414021     ZHar    C    T        0      0        2 
  15  chr15_58414021   Sample    C    T        0      0        2 
  15  chr15_58414707     AAsi    T    C        0      0        2 
  15  chr15_58414707     AKia    T    C        0      0        2 
  15  chr15_58414707     AOna    T    C        0      0        2 
  15  chr15_58414707     ASom    T    C        0      0        2 
  15  chr15_58414707     HCab    T    C        1      2        2 
  15  chr15_58414707     HPrz    T    C        1      2        2 
  15  chr15_58414707     ZBoe    T    C        0      0        2 
  15  chr15_58414707     ZGre    T    C        0      0        2 
  15  chr15_58414707     ZHar    T    C        0      0        2 
  15  chr15_58414707   Sample    T    C        1      2        2 
  15  chr15_58417464     AAsi    C    A        0      0        2 
  15  chr15_58417464     AKia    C    A        1      2        2 
  15  chr15_58417464     AOna    C    A        1      2        2 
  15  chr15_58417464     ASom    C    A        0      0        2 
  15  chr15_58417464     HCab    C    A        0      0        2 
  15  chr15_58417464     HPrz    C    A        0      0        2 
  15  chr15_58417464     ZBoe    C    A        0      0        2 
  15  chr15_58417464     ZGre    C    A        0      0        2 
  15  chr15_58417464     ZHar    C    A        0      0        2 
  15  chr15_58417464   Sample    C    A        0      0        2 
  15  chr15_58423850     AAsi    A    G      0.5      1        2 
  15  chr15_58423850     AKia    A    G        0      0        2 
  15  chr15_58423850     AOna    A    G        0      0        2 
  15  chr15_58423850     ASom    A    G        0      0        2 
  15  chr15_58423850     HCab    A    G        0      0        2 
  15  chr15_58423850     HPrz    A    G        0      0        2 
  15  chr15_58423850     ZBoe    A    G        0      0        2 
  15  chr15_58423850     ZGre    A    G        0      0        2 
  15  chr15_58423850     ZHar    A    G        0      0        2 
  15  chr15_58423850   Sample    A    G        0      0        2 
  15  chr15_58425083     AAsi    A    G        0      0        2 
  15  chr15_58425083     AKia    A    G        0      0        2 
  15  chr15_58425083     AOna    A    G        0      0        2 
  15  chr15_58425083     ASom    A    G        0      0        2 
  15  chr15_58425083     HCab    A    G        0      0        2 
  15  chr15_58425083     HPrz    A    G        0      0        2 
  15  chr15_58425083     ZBoe    A    G        1      2        2 
  15  chr15_58425083     ZGre    A    G        0      0        2 
  15  chr15_58425083     ZHar    A    G        0      0        2 
  15  chr15_58425083   Sample    A    G        0      0        2 
  15  chr15_58429379     AAsi    T    C        0      0        2 
  15  chr15_58429379     AKia    T    C        0      0        2 
  15  chr15_58429379     AOna    T    C        0      0        2 
  15  chr15_58429379     ASom    T    C        0      0        2 
  15  chr15_58429379     HCab    T    C        1      2        2 
  15  chr15_58429379     HPrz    T    C        1      2        2 
  15  chr15_58429379     ZBoe    T    C        0      0        2 
  15  chr15_58429379     ZGre    T    C        0      0        2 
  15  chr15_58429379     ZHar    T    C        0      0        2 
  15  chr15_58429379   Sample    T    C        1      2        2 
  15  chr15_58430137     AAsi    T    C        0      0        2 
  15  chr15_58430137     AKia    T    C        0      0        2 
  15  chr15_58430137     AOna    T    C        0      0        2 
  15  chr15_58430137     ASom    T    C      0.5      1        2 
  15  chr15_58430137     HCab    T    C        0      0        2 
  15  chr15_58430137     HPrz    T    C        0      0        2 
  15  chr15_58430137     ZBoe    T    C        0      0        2 
  15  chr15_58430137     ZGre    T    C        0      0        2 
  15  chr15_58430137     ZHar    T    C        0      0        2 
  15  chr15_58430137   Sample    T    C        0      0        2 
  15  chr15_58430272     AAsi    T    G        0      0        2 
  15  chr15_58430272     AKia    T    G        0      0        2 
  15  chr15_58430272     AOna    T    G        0      0        2 
  15  chr15_58430272     ASom    T    G        0      0        2 
  15  chr15_58430272     HCab    T    G      0.5      1        2 
  15  chr15_58430272     HPrz    T    G        0      0        2 
  15  chr15_58430272     ZBoe    T    G        0      0        2 
  15  chr15_58430272     ZGre    T    G        0      0        2 
  15  chr15_58430272     ZHar    T    G        0      0        2 
  15  chr15_58430272   Sample    T    G        0      0        2 
  15  chr15_58432088     AAsi    C    G        0      0        2 
  15  chr15_58432088     AKia    C    G        0      0        2 
  15  chr15_58432088     AOna    C    G        0      0        2 
  15  chr15_58432088     ASom    C    G        0      0        2 
  15  chr15_58432088     HCab    C    G        0      0        2 
  15  chr15_58432088     HPrz    C    G        0      0        2 
  15  chr15_58432088     ZBoe    C    G        1      2        2 
  15  chr15_58432088     ZGre    C    G        0      0        2 
  15  chr15_58432088     ZHar    C    G        0      0        2 
  15  chr15_58432088   Sample    C    G        0      0        2 
  15  chr15_58437920     AAsi    A    G        0      0        2 
  15  chr15_58437920     AKia    A    G        0      0        2 
  15  chr15_58437920     AOna    A    G        0      0        2 
  15  chr15_58437920     ASom    A    G        0      0        2 
  15  chr15_58437920     HCab    A    G        1      2        2 
  15  chr15_58437920     HPrz    A    G        1      2        2 
  15  chr15_58437920     ZBoe    A    G        0      0        2 
  15  chr15_58437920     ZGre    A    G        0      0        2 
  15  chr15_58437920     ZHar    A    G        0      0        2 
  15  chr15_58437920   Sample    A    G        1      2        2 
  15  chr15_58441183     AAsi    T    C        0      0        2 
  15  chr15_58441183     AKia    T    C        0      0        2 
  15  chr15_58441183     AOna    T    C        1      2        2 
  15  chr15_58441183     ASom    T    C        0      0        2 
  15  chr15_58441183     HCab    T    C        0      0        2 
  15  chr15_58441183     HPrz    T    C        0      0        2 
  15  chr15_58441183     ZBoe    T    C        0      0        2 
  15  chr15_58441183     ZGre    T    C        0      0        2 
  15  chr15_58441183     ZHar    T    C        0      0        2 
  15  chr15_58441183   Sample    T    C        0      0        2 
  15  chr15_58441506     AAsi    A    G        0      0        2 
  15  chr15_58441506     AKia    A    G        0      0        2 
  15  chr15_58441506     AOna    A    G        0      0        2 
  15  chr15_58441506     ASom    A    G        0      0        2 
  15  chr15_58441506     HCab    A    G        0      0        2 
  15  chr15_58441506     HPrz    A    G        0      0        2 
  15  chr15_58441506     ZBoe    A    G        0      0        2 
  15  chr15_58441506     ZGre    A    G      0.5      1        2 
  15  chr15_58441506     ZHar    A    G        0      0        2 
  15  chr15_58441506   Sample    A    G        0      0        2 
  15  chr15_58446623     AAsi    G    A        0      0        2 
  15  chr15_58446623     AKia    G    A        1      2        2 
  15  chr15_58446623     AOna    G    A        1      2        2 
  15  chr15_58446623     ASom    G    A        0      0        2 
  15  chr15_58446623     HCab    G    A        0      0        2 
  15  chr15_58446623     HPrz    G    A        0      0        2 
  15  chr15_58446623     ZBoe    G    A        0      0        2 
  15  chr15_58446623     ZGre    G    A        0      0        2 
  15  chr15_58446623     ZHar    G    A        0      0        2 
  15  chr15_58446623   Sample    G    A        0      0        2 
  15  chr15_58450106     AAsi    C    A        0      0        2 
  15  chr15_58450106     AKia    C    A        1      2        2 
  15  chr15_58450106     AOna    C    A        1      2        2 
  15  chr15_58450106     ASom    C    A        0      0        2 
  15  chr15_58450106     HCab    C    A        0      0        2 
  15  chr15_58450106     HPrz    C    A        0      0        2 
  15  chr15_58450106     ZBoe    C    A        0      0        2 
  15  chr15_58450106     ZGre    C    A        0      0        2 
  15  chr15_58450106     ZHar    C    A        0      0        2 
  15  chr15_58450106   Sample    C    A        0      0        2 
  15  chr15_58450187     AAsi    C    T        0      0        2 
  15  chr15_58450187     AKia    C    T        0      0        2 
  15  chr15_58450187     AOna    C    T        0      0        2 
  15  chr15_58450187     ASom    C    T        0      0        2 
  15  chr15_58450187     HCab    C    T        0      0        2 
  15  chr15_58450187     HPrz    C    T      0.5      1        2 
  15  chr15_58450187     ZBoe    C    T        0      0        2 
  15  chr15_58450187     ZGre    C    T        0      0        2 
  15  chr15_58450187     ZHar    C    T        0      0        2 
  15  chr15_58450187   Sample    C    T        0      0        2 
  15  chr15_58450770     AAsi    A    G        0      0        2 
  15  chr15_58450770     AKia    A    G        0      0        2 
  15  chr15_58450770     AOna    A    G      0.5      1        2 
  15  chr15_58450770     ASom    A    G        0      0        2 
  15  chr15_58450770     HCab    A    G        0      0        2 
  15  chr15_58450770     HPrz    A    G        0      0        2 
  15  chr15_58450770     ZBoe    A    G        0      0        2 
  15  chr15_58450770     ZGre    A    G        1      2        2 
  15  chr15_58450770     ZHar    A    G        0      0        2 
  15  chr15_58450770   Sample    A    G        0      0        2 
  15  chr15_58461190     AAsi    T    C        0      0        2 
  15  chr15_58461190     AKia    T    C        0      0        2 
  15  chr15_58461190     AOna    T    C        0      0        2 
  15  chr15_58461190     ASom    T    C        0      0        2 
  15  chr15_58461190     HCab    T    C        0      0        2 
  15  chr15_58461190     HPrz    T    C      0.5      1        2 
  15  chr15_58461190     ZBoe    T    C        0      0        2 
  15  chr15_58461190     ZGre    T    C        0      0        2 
  15  chr15_58461190     ZHar    T    C        0      0        2 
  15  chr15_58461190   Sample    T    C        0      0        2 
  15  chr15_58461467     AAsi    G    T        0      0        2 
  15  chr15_58461467     AKia    G    T        0      0        2 
  15  chr15_58461467     AOna    G    T        0      0        2 
  15  chr15_58461467     ASom    G    T        0      0        2 
  15  chr15_58461467     HCab    G    T        0      0        2 
  15  chr15_58461467     HPrz    G    T        0      0        2 
  15  chr15_58461467     ZBoe    G    T        0      0        2 
  15  chr15_58461467     ZGre    G    T      0.5      1        2 
  15  chr15_58461467     ZHar    G    T        0      0        2 
  15  chr15_58461467   Sample    G    T        0      0        2 
  15  chr15_58465023     AAsi    G    A        0      0        2 
  15  chr15_58465023     AKia    G    A        1      2        2 
  15  chr15_58465023     AOna    G    A        1      2        2 
  15  chr15_58465023     ASom    G    A        0      0        2 
  15  chr15_58465023     HCab    G    A        0      0        2 
  15  chr15_58465023     HPrz    G    A        0      0        2 
  15  chr15_58465023     ZBoe    G    A        0      0        2 
  15  chr15_58465023     ZGre    G    A        0      0        2 
  15  chr15_58465023     ZHar    G    A        0      0        2 
  15  chr15_58465023   Sample    G    A        0      0        2 
  15  chr15_58466815     AAsi    T    G        0      0        2 
  15  chr15_58466815     AKia    T    G        0      0        2 
  15  chr15_58466815     AOna    T    G        0      0        2 
  15  chr15_58466815     ASom    T    G        0      0        2 
  15  chr15_58466815     HCab    T    G        0      0        2 
  15  chr15_58466815     HPrz    T    G      0.5      1        2 
  15  chr15_58466815     ZBoe    T    G        0      0        2 
  15  chr15_58466815     ZGre    T    G        0      0        2 
  15  chr15_58466815     ZHar    T    G        0      0        2 
  15  chr15_58466815   Sample    T    G        0      0        2 
  15  chr15_58469806     AAsi    A    G        0      0        2 
  15  chr15_58469806     AKia    A    G        0      0        2 
  15  chr15_58469806     AOna    A    G        0      0        2 
  15  chr15_58469806     ASom    A    G        0      0        2 
  15  chr15_58469806     HCab    A    G        0      0        2 
  15  chr15_58469806     HPrz    A    G        0      0        2 
  15  chr15_58469806     ZBoe    A    G        0      0        2 
  15  chr15_58469806     ZGre    A    G        1      2        2 
  15  chr15_58469806     ZHar    A    G        0      0        2 
  15  chr15_58469806   Sample    A    G        0      0        2 
  15  chr15_58473675     AAsi    C    A        0      0        2 
  15  chr15_58473675     AKia    C    A        0      0        2 
  15  chr15_58473675     AOna    C    A        0      0        2 
  15  chr15_58473675     ASom    C    A        0      0        2 
  15  chr15_58473675     HCab    C    A        1      2        2 
  15  chr15_58473675     HPrz    C    A        1      2        2 
  15  chr15_58473675     ZBoe    C    A        0      0        2 
  15  chr15_58473675     ZGre    C    A        0      0        2 
  15  chr15_58473675     ZHar    C    A        0      0        2 
  15  chr15_58473675   Sample    C    A        1      2        2 
  15  chr15_58477843     AAsi    T    C        0      0        2 
  15  chr15_58477843     AKia    T    C        0      0        2 
  15  chr15_58477843     AOna    T    C      0.5      1        2 
  15  chr15_58477843     ASom    T    C        0      0        2 
  15  chr15_58477843     HCab    T    C        0      0        2 
  15  chr15_58477843     HPrz    T    C        0      0        2 
  15  chr15_58477843     ZBoe    T    C      0.5      1        2 
  15  chr15_58477843     ZGre    T    C        0      0        2 
  15  chr15_58477843     ZHar    T    C        0      0        2 
  15  chr15_58477843   Sample    T    C        0      0        2 
  15  chr15_58478628     AAsi    T    C        1      2        2 
  15  chr15_58478628     AKia    T    C        0      0        2 
  15  chr15_58478628     AOna    T    C        0      0        2 
  15  chr15_58478628     ASom    T    C      0.5      1        2 
  15  chr15_58478628     HCab    T    C        0      0        2 
  15  chr15_58478628     HPrz    T    C        0      0        2 
  15  chr15_58478628     ZBoe    T    C        0      0        2 
  15  chr15_58478628     ZGre    T    C        0      0        2 
  15  chr15_58478628     ZHar    T    C        0      0        2 
  15  chr15_58478628   Sample    T    C        0      0        2 
  15  chr15_58482356     AAsi    G    A        0      0        2 
  15  chr15_58482356     AKia    G    A        0      0        2 
  15  chr15_58482356     AOna    G    A        0      0        2 
  15  chr15_58482356     ASom    G    A        0      0        2 
  15  chr15_58482356     HCab    G    A        0      0        2 
  15  chr15_58482356     HPrz    G    A        0      0        2 
  15  chr15_58482356     ZBoe    G    A      0.5      1        2 
  15  chr15_58482356     ZGre    G    A        0      0        2 
  15  chr15_58482356     ZHar    G    A        0      0        2 
  15  chr15_58482356   Sample    G    A        0      0        2 
  15  chr15_58489997     AAsi    G    A        0      0        2 
  15  chr15_58489997     AKia    G    A        0      0        2 
  15  chr15_58489997     AOna    G    A        0      0        2 
  15  chr15_58489997     ASom    G    A        0      0        2 
  15  chr15_58489997     HCab    G    A        0      0        2 
  15  chr15_58489997     HPrz    G    A        0      0        2 
  15  chr15_58489997     ZBoe    G    A      0.5      1        2 
  15  chr15_58489997     ZGre    G    A        0      0        2 
  15  chr15_58489997     ZHar    G    A        0      0        2 
  15  chr15_58489997   Sample    G    A        0      0        2 
  15  chr15_58494510     AAsi    G    A        0      0        2 
  15  chr15_58494510     AKia    G    A        0      0        2 
  15  chr15_58494510     AOna    G    A        0      0        2 
  15  chr15_58494510     ASom    G    A        0      0        2 
  15  chr15_58494510     HCab    G    A        1      2        2 
  15  chr15_58494510     HPrz    G    A        1      2        2 
  15  chr15_58494510     ZBoe    G    A        0      0        2 
  15  chr15_58494510     ZGre    G    A        0      0        2 
  15  chr15_58494510     ZHar    G    A        0      0        2 
  15  chr15_58494510   Sample    G    A        1      2        2 
  15  chr15_58497022     AAsi    A    G        0      0        2 
  15  chr15_58497022     AKia    A    G        0      0        2 
  15  chr15_58497022     AOna    A    G        0      0        2 
  15  chr15_58497022     ASom    A    G        0      0        2 
  15  chr15_58497022     HCab    A    G        0      0        2 
  15  chr15_58497022     HPrz    A    G        0      0        2 
  15  chr15_58497022     ZBoe    A    G      0.5      1        2 
  15  chr15_58497022     ZGre    A    G        0      0        2 
  15  chr15_58497022     ZHar    A    G        0      0        2 
  15  chr15_58497022   Sample    A    G        0      0        2 
  15  chr15_58499981     AAsi    T    C        0      0        2 
  15  chr15_58499981     AKia    T    C        1      2        2 
  15  chr15_58499981     AOna    T    C        1      2        2 
  15  chr15_58499981     ASom    T    C        0      0        2 
  15  chr15_58499981     HCab    T    C        0      0        2 
  15  chr15_58499981     HPrz    T    C        0      0        2 
  15  chr15_58499981     ZBoe    T    C        0      0        2 
  15  chr15_58499981     ZGre    T    C        0      0        2 
  15  chr15_58499981     ZHar    T    C        0      0        2 
  15  chr15_58499981   Sample    T    C        0      0        2 
  15  chr15_58505873     AAsi    A    G        0      0        2 
  15  chr15_58505873     AKia    A    G        0      0        2 
  15  chr15_58505873     AOna    A    G        0      0        2 
  15  chr15_58505873     ASom    A    G        0      0        2 
  15  chr15_58505873     HCab    A    G      0.5      1        2 
  15  chr15_58505873     HPrz    A    G      0.5      1        2 
  15  chr15_58505873     ZBoe    A    G        0      0        2 
  15  chr15_58505873     ZGre    A    G        0      0        2 
  15  chr15_58505873     ZHar    A    G        0      0        2 
  15  chr15_58505873   Sample    A    G        1      2        2 
  15  chr15_58528242     AAsi    C    T        0      0        2 
  15  chr15_58528242     AKia    C    T        0      0        2 
  15  chr15_58528242     AOna    C    T        0      0        2 
  15  chr15_58528242     ASom    C    T        0      0        2 
  15  chr15_58528242     HCab    C    T        1      2        2 
  15  chr15_58528242     HPrz    C    T        1      2        2 
  15  chr15_58528242     ZBoe    C    T        0      0        2 
  15  chr15_58528242     ZGre    C    T        0      0        2 
  15  chr15_58528242     ZHar    C    T        0      0        2 
  15  chr15_58528242   Sample    C    T        1      2        2 
  15  chr15_58530018     AAsi    A    G        0      0        2 
  15  chr15_58530018     AKia    A    G        0      0        2 
  15  chr15_58530018     AOna    A    G        0      0        2 
  15  chr15_58530018     ASom    A    G        0      0        2 
  15  chr15_58530018     HCab    A    G        0      0        2 
  15  chr15_58530018     HPrz    A    G        0      0        2 
  15  chr15_58530018     ZBoe    A    G        0      0        2 
  15  chr15_58530018     ZGre    A    G        0      0        2 
  15  chr15_58530018     ZHar    A    G      0.5      1        2 
  15  chr15_58530018   Sample    A    G        0      0        2 
  15  chr15_58533641     AAsi    C    G        0      0        2 
  15  chr15_58533641     AKia    C    G        0      0        2 
  15  chr15_58533641     AOna    C    G        0      0        2 
  15  chr15_58533641     ASom    C    G        1      2        2 
  15  chr15_58533641     HCab    C    G        0      0        2 
  15  chr15_58533641     HPrz    C    G        0      0        2 
  15  chr15_58533641     ZBoe    C    G        0      0        2 
  15  chr15_58533641     ZGre    C    G        0      0        2 
  15  chr15_58533641     ZHar    C    G        0      0        2 
  15  chr15_58533641   Sample    C    G        0      0        2 
  15  chr15_58538078     AAsi    G    A        0      0        2 
  15  chr15_58538078     AKia    G    A        0      0        2 
  15  chr15_58538078     AOna    G    A        0      0        2 
  15  chr15_58538078     ASom    G    A        0      0        2 
  15  chr15_58538078     HCab    G    A        1      2        2 
  15  chr15_58538078     HPrz    G    A        1      2        2 
  15  chr15_58538078     ZBoe    G    A        0      0        2 
  15  chr15_58538078     ZGre    G    A        0      0        2 
  15  chr15_58538078     ZHar    G    A        0      0        2 
  15  chr15_58538078   Sample    G    A        1      2        2 
  15  chr15_58542195     AAsi    A    G        0      0        2 
  15  chr15_58542195     AKia    A    G        0      0        2 
  15  chr15_58542195     AOna    A    G        0      0        2 
  15  chr15_58542195     ASom    A    G        0      0        2 
  15  chr15_58542195     HCab    A    G      0.5      1        2 
  15  chr15_58542195     HPrz    A    G        0      0        2 
  15  chr15_58542195     ZBoe    A    G        0      0        2 
  15  chr15_58542195     ZGre    A    G        0      0        2 
  15  chr15_58542195     ZHar    A    G        0      0        2 
  15  chr15_58542195   Sample    A    G        0      0        2 
  15  chr15_58545383     AAsi    T    C        0      0        2 
  15  chr15_58545383     AKia    T    C        0      0        2 
  15  chr15_58545383     AOna    T    C        0      0        2 
  15  chr15_58545383     ASom    T    C        0      0        2 
  15  chr15_58545383     HCab    T    C        0      0        2 
  15  chr15_58545383     HPrz    T    C        0      0        2 
  15  chr15_58545383     ZBoe    T    C      0.5      1        2 
  15  chr15_58545383     ZGre    T    C        0      0        2 
  15  chr15_58545383     ZHar    T    C        0      0        2 
  15  chr15_58545383   Sample    T    C        0      0        2 
  15  chr15_58547662     AAsi    T    C        1      2        2 
  15  chr15_58547662     AKia    T    C        0      0        2 
  15  chr15_58547662     AOna    T    C        0      0        2 
  15  chr15_58547662     ASom    T    C        1      2        2 
  15  chr15_58547662     HCab    T    C        0      0        2 
  15  chr15_58547662     HPrz    T    C        0      0        2 
  15  chr15_58547662     ZBoe    T    C        0      0        2 
  15  chr15_58547662     ZGre    T    C        0      0        2 
  15  chr15_58547662     ZHar    T    C        0      0        2 
  15  chr15_58547662   Sample    T    C        0      0        2 
  15  chr15_58550810     AAsi    C    T        0      0        2 
  15  chr15_58550810     AKia    C    T        0      0        2 
  15  chr15_58550810     AOna    C    T        0      0        2 
  15  chr15_58550810     ASom    C    T        0      0        2 
  15  chr15_58550810     HCab    C    T        0      0        2 
  15  chr15_58550810     HPrz    C    T        0      0        2 
  15  chr15_58550810     ZBoe    C    T        1      2        2 
  15  chr15_58550810     ZGre    C    T        0      0        2 
  15  chr15_58550810     ZHar    C    T        1      2        2 
  15  chr15_58550810   Sample    C    T        0      0        2 
  15  chr15_58556417     AAsi    G    C        0      0        2 
  15  chr15_58556417     AKia    G    C        0      0        2 
  15  chr15_58556417     AOna    G    C        0      0        2 
  15  chr15_58556417     ASom    G    C        0      0        2 
  15  chr15_58556417     HCab    G    C        1      2        2 
  15  chr15_58556417     HPrz    G    C        1      2        2 
  15  chr15_58556417     ZBoe    G    C        0      0        2 
  15  chr15_58556417     ZGre    G    C        0      0        2 
  15  chr15_58556417     ZHar    G    C        0      0        2 
  15  chr15_58556417   Sample    G    C        1      2        2 
  15  chr15_58557964     AAsi    C    T        0      0        2 
  15  chr15_58557964     AKia    C    T        0      0        2 
  15  chr15_58557964     AOna    C    T        0      0        2 
  15  chr15_58557964     ASom    C    T        0      0        2 
  15  chr15_58557964     HCab    C    T        0      0        2 
  15  chr15_58557964     HPrz    C    T        0      0        2 
  15  chr15_58557964     ZBoe    C    T      0.5      1        2 
  15  chr15_58557964     ZGre    C    T        0      0        2 
  15  chr15_58557964     ZHar    C    T        0      0        2 
  15  chr15_58557964   Sample    C    T        0      0        2 
  15  chr15_58558025     AAsi    C    A      0.5      1        2 
  15  chr15_58558025     AKia    C    A        0      0        2 
  15  chr15_58558025     AOna    C    A        0      0        2 
  15  chr15_58558025     ASom    C    A        0      0        2 
  15  chr15_58558025     HCab    C    A        0      0        2 
  15  chr15_58558025     HPrz    C    A        0      0        2 
  15  chr15_58558025     ZBoe    C    A        0      0        2 
  15  chr15_58558025     ZGre    C    A        0      0        2 
  15  chr15_58558025     ZHar    C    A        0      0        2 
  15  chr15_58558025   Sample    C    A        0      0        2 
  15  chr15_58565703     AAsi    C    T        0      0        2 
  15  chr15_58565703     AKia    C    T        0      0        2 
  15  chr15_58565703     AOna    C    T        0      0        2 
  15  chr15_58565703     ASom    C    T        0      0        2 
  15  chr15_58565703     HCab    C    T        1      2        2 
  15  chr15_58565703     HPrz    C    T        1      2        2 
  15  chr15_58565703     ZBoe    C    T        0      0        2 
  15  chr15_58565703     ZGre    C    T        0      0        2 
  15  chr15_58565703     ZHar    C    T        0      0        2 
  15  chr15_58565703   Sample    C    T        1      2        2 
  15  chr15_58575223     AAsi    A    G        0      0        2 
  15  chr15_58575223     AKia    A    G        0      0        2 
  15  chr15_58575223     AOna    A    G        0      0        2 
  15  chr15_58575223     ASom    A    G        0      0        2 
  15  chr15_58575223     HCab    A    G        0      0        2 
  15  chr15_58575223     HPrz    A    G        0      0        2 
  15  chr15_58575223     ZBoe    A    G        0      0        2 
  15  chr15_58575223     ZGre    A    G        0      0        2 
  15  chr15_58575223     ZHar    A    G      0.5      1        2 
  15  chr15_58575223   Sample    A    G        0      0        2 
  15  chr15_58576190     AAsi    A    T        0      0        2 
  15  chr15_58576190     AKia    A    T        0      0        2 
  15  chr15_58576190     AOna    A    T        0      0        2 
  15  chr15_58576190     ASom    A    T        0      0        2 
  15  chr15_58576190     HCab    A    T        0      0        2 
  15  chr15_58576190     HPrz    A    T        0      0        2 
  15  chr15_58576190     ZBoe    A    T        0      0        2 
  15  chr15_58576190     ZGre    A    T        1      2        2 
  15  chr15_58576190     ZHar    A    T        0      0        2 
  15  chr15_58576190   Sample    A    T        0      0        2 
  15  chr15_58596015     AAsi    C    G        0      0        2 
  15  chr15_58596015     AKia    C    G        0      0        2 
  15  chr15_58596015     AOna    C    G        0      0        2 
  15  chr15_58596015     ASom    C    G        0      0        2 
  15  chr15_58596015     HCab    C    G        0      0        2 
  15  chr15_58596015     HPrz    C    G        0      0        2 
  15  chr15_58596015     ZBoe    C    G        0      0        2 
  15  chr15_58596015     ZGre    C    G        0      0        2 
  15  chr15_58596015     ZHar    C    G      0.5      1        2 
  15  chr15_58596015   Sample    C    G        0      0        2 
  15  chr15_58605030     AAsi    A    G        0      0        2 
  15  chr15_58605030     AKia    A    G        0      0        2 
  15  chr15_58605030     AOna    A    G        0      0        2 
  15  chr15_58605030     ASom    A    G        0      0        2 
  15  chr15_58605030     HCab    A    G        1      2        2 
  15  chr15_58605030     HPrz    A    G        1      2        2 
  15  chr15_58605030     ZBoe    A    G        0      0        2 
  15  chr15_58605030     ZGre    A    G        0      0        2 
  15  chr15_58605030     ZHar    A    G        0      0        2 
  15  chr15_58605030   Sample    A    G        1      2        2 
  15  chr15_58616816     AAsi    C    G        1      2        2 
  15  chr15_58616816     AKia    C    G        0      0        2 
  15  chr15_58616816     AOna    C    G        0      0        2 
  15  chr15_58616816     ASom    C    G        1      2        2 
  15  chr15_58616816     HCab    C    G        0      0        2 
  15  chr15_58616816     HPrz    C    G        0      0        2 
  15  chr15_58616816     ZBoe    C    G        0      0        2 
  15  chr15_58616816     ZGre    C    G        0      0        2 
  15  chr15_58616816     ZHar    C    G        0      0        2 
  15  chr15_58616816   Sample    C    G        0      0        2 
  15  chr15_58619907     AAsi    C    G        0      0        2 
  15  chr15_58619907     AKia    C    G        0      0        2 
  15  chr15_58619907     AOna    C    G        0      0        2 
  15  chr15_58619907     ASom    C    G        0      0        2 
  15  chr15_58619907     HCab    C    G        1      2        2 
  15  chr15_58619907     HPrz    C    G        1      2        2 
  15  chr15_58619907     ZBoe    C    G        0      0        2 
  15  chr15_58619907     ZGre    C    G        0      0        2 
  15  chr15_58619907     ZHar    C    G        0      0        2 
  15  chr15_58619907   Sample    C    G        1      2        2 
  15  chr15_58623174     AAsi    A    G        0      0        2 
  15  chr15_58623174     AKia    A    G        0      0        2 
  15  chr15_58623174     AOna    A    G        0      0        2 
  15  chr15_58623174     ASom    A    G        0      0        2 
  15  chr15_58623174     HCab    A    G        1      2        2 
  15  chr15_58623174     HPrz    A    G        1      2        2 
  15  chr15_58623174     ZBoe    A    G        0      0        2 
  15  chr15_58623174     ZGre    A    G        0      0        2 
  15  chr15_58623174     ZHar    A    G        0      0        2 
  15  chr15_58623174   Sample    A    G        1      2        2 
  15  chr15_58650746     AAsi    T    C        0      0        2 
  15  chr15_58650746     AKia    T    C        1      2        2 
  15  chr15_58650746     AOna    T    C        1      2        2 
  15  chr15_58650746     ASom    T    C        0      0        2 
  15  chr15_58650746     HCab    T    C        0      0        2 
  15  chr15_58650746     HPrz    T    C        0      0        2 
  15  chr15_58650746     ZBoe    T    C        0      0        2 
  15  chr15_58650746     ZGre    T    C        0      0        2 
  15  chr15_58650746     ZHar    T    C        0      0        2 
  15  chr15_58650746   Sample    T    C        0      0        2 
  15  chr15_58655681     AAsi    T    C        1      2        2 
  15  chr15_58655681     AKia    T    C        1      2        2 
  15  chr15_58655681     AOna    T    C        1      2        2 
  15  chr15_58655681     ASom    T    C        1      2        2 
  15  chr15_58655681     HCab    T    C        0      0        2 
  15  chr15_58655681     HPrz    T    C        0      0        2 
  15  chr15_58655681     ZBoe    T    C        0      0        2 
  15  chr15_58655681     ZGre    T    C        0      0        2 
  15  chr15_58655681     ZHar    T    C        0      0        2 
  15  chr15_58655681   Sample    T    C        0      0        2 
  15  chr15_58662768     AAsi    A    G        0      0        2 
  15  chr15_58662768     AKia    A    G        0      0        2 
  15  chr15_58662768     AOna    A    G        0      0        2 
  15  chr15_58662768     ASom    A    G      0.5      1        2 
  15  chr15_58662768     HCab    A    G        0      0        2 
  15  chr15_58662768     HPrz    A    G        0      0        2 
  15  chr15_58662768     ZBoe    A    G        0      0        2 
  15  chr15_58662768     ZGre    A    G        0      0        2 
  15  chr15_58662768     ZHar    A    G        0      0        2 
  15  chr15_58662768   Sample    A    G        0      0        2 
  15  chr15_58662869     AAsi    C    T        0      0        2 
  15  chr15_58662869     AKia    C    T        0      0        2 
  15  chr15_58662869     AOna    C    T        0      0        2 
  15  chr15_58662869     ASom    C    T        0      0        2 
  15  chr15_58662869     HCab    C    T        1      2        2 
  15  chr15_58662869     HPrz    C    T        1      2        2 
  15  chr15_58662869     ZBoe    C    T        0      0        2 
  15  chr15_58662869     ZGre    C    T        0      0        2 
  15  chr15_58662869     ZHar    C    T        0      0        2 
  15  chr15_58662869   Sample    C    T        1      2        2 
  15  chr15_58663209     AAsi    G    A        0      0        2 
  15  chr15_58663209     AKia    G    A        0      0        2 
  15  chr15_58663209     AOna    G    A        0      0        2 
  15  chr15_58663209     ASom    G    A        0      0        2 
  15  chr15_58663209     HCab    G    A        1      2        2 
  15  chr15_58663209     HPrz    G    A        1      2        2 
  15  chr15_58663209     ZBoe    G    A        0      0        2 
  15  chr15_58663209     ZGre    G    A        0      0        2 
  15  chr15_58663209     ZHar    G    A        0      0        2 
  15  chr15_58663209   Sample    G    A        1      2        2 
  15  chr15_58669424     AAsi    A    G        0      0        2 
  15  chr15_58669424     AKia    A    G        1      2        2 
  15  chr15_58669424     AOna    A    G        0      0        2 
  15  chr15_58669424     ASom    A    G        0      0        2 
  15  chr15_58669424     HCab    A    G        0      0        2 
  15  chr15_58669424     HPrz    A    G        0      0        2 
  15  chr15_58669424     ZBoe    A    G        0      0        2 
  15  chr15_58669424     ZGre    A    G        0      0        2 
  15  chr15_58669424     ZHar    A    G        0      0        2 
  15  chr15_58669424   Sample    A    G        0      0        2 
  15  chr15_58680486     AAsi    T    G        0      0        2 
  15  chr15_58680486     AKia    T    G        0      0        2 
  15  chr15_58680486     AOna    T    G        0      0        2 
  15  chr15_58680486     ASom    T    G        0      0        2 
  15  chr15_58680486     HCab    T    G        1      2        2 
  15  chr15_58680486     HPrz    T    G        1      2        2 
  15  chr15_58680486     ZBoe    T    G        0      0        2 
  15  chr15_58680486     ZGre    T    G        0      0        2 
  15  chr15_58680486     ZHar    T    G        0      0        2 
  15  chr15_58680486   Sample    T    G        1      2        2 
  15  chr15_58681202     AAsi    A    G        0      0        2 
  15  chr15_58681202     AKia    A    G        0      0        2 
  15  chr15_58681202     AOna    A    G        1      2        2 
  15  chr15_58681202     ASom    A    G        0      0        2 
  15  chr15_58681202     HCab    A    G        0      0        2 
  15  chr15_58681202     HPrz    A    G        0      0        2 
  15  chr15_58681202     ZBoe    A    G        0      0        2 
  15  chr15_58681202     ZGre    A    G        0      0        2 
  15  chr15_58681202     ZHar    A    G        0      0        2 
  15  chr15_58681202   Sample    A    G        0      0        2 
  15  chr15_58684737     AAsi    T    C        0      0        2 
  15  chr15_58684737     AKia    T    C        0      0        2 
  15  chr15_58684737     AOna    T    C        0      0        2 
  15  chr15_58684737     ASom    T    C        0      0        2 
  15  chr15_58684737     HCab    T    C        0      0        2 
  15  chr15_58684737     HPrz    T    C        0      0        2 
  15  chr15_58684737     ZBoe    T    C        0      0        2 
  15  chr15_58684737     ZGre    T    C        1      2        2 
  15  chr15_58684737     ZHar    T    C        0      0        2 
  15  chr15_58684737   Sample    T    C        0      0        2 
  15  chr15_58696648     AAsi    A    T        0      0        2 
  15  chr15_58696648     AKia    A    T        1      2        2 
  15  chr15_58696648     AOna    A    T        1      2        2 
  15  chr15_58696648     ASom    A    T        0      0        2 
  15  chr15_58696648     HCab    A    T        0      0        2 
  15  chr15_58696648     HPrz    A    T        0      0        2 
  15  chr15_58696648     ZBoe    A    T        0      0        2 
  15  chr15_58696648     ZGre    A    T        0      0        2 
  15  chr15_58696648     ZHar    A    T        0      0        2 
  15  chr15_58696648   Sample    A    T        0      0        2 
  15  chr15_58698929     AAsi    C    T        1      2        2 
  15  chr15_58698929     AKia    C    T        0      0        2 
  15  chr15_58698929     AOna    C    T        0      0        2 
  15  chr15_58698929     ASom    C    T        1      2        2 
  15  chr15_58698929     HCab    C    T        0      0        2 
  15  chr15_58698929     HPrz    C    T        0      0        2 
  15  chr15_58698929     ZBoe    C    T        0      0        2 
  15  chr15_58698929     ZGre    C    T        0      0        2 
  15  chr15_58698929     ZHar    C    T        0      0        2 
  15  chr15_58698929   Sample    C    T        0      0        2 
  15  chr15_58714777     AAsi    T    C        0      0        2 
  15  chr15_58714777     AKia    T    C        0      0        2 
  15  chr15_58714777     AOna    T    C        0      0        2 
  15  chr15_58714777     ASom    T    C        0      0        2 
  15  chr15_58714777     HCab    T    C        1      2        2 
  15  chr15_58714777     HPrz    T    C        1      2        2 
  15  chr15_58714777     ZBoe    T    C        0      0        2 
  15  chr15_58714777     ZGre    T    C        0      0        2 
  15  chr15_58714777     ZHar    T    C        0      0        2 
  15  chr15_58714777   Sample    T    C        1      2        2 
  15  chr15_58725096     AAsi    G    T        0      0        2 
  15  chr15_58725096     AKia    G    T        0      0        2 
  15  chr15_58725096     AOna    G    T        0      0        2 
  15  chr15_58725096     ASom    G    T        0      0        2 
  15  chr15_58725096     HCab    G    T        0      0        2 
  15  chr15_58725096     HPrz    G    T        0      0        2 
  15  chr15_58725096     ZBoe    G    T      0.5      1        2 
  15  chr15_58725096     ZGre    G    T        0      0        2 
  15  chr15_58725096     ZHar    G    T        0      0        2 
  15  chr15_58725096   Sample    G    T        0      0        2 
  15  chr15_58726914     AAsi    G    A        1      2        2 
  15  chr15_58726914     AKia    G    A        0      0        2 
  15  chr15_58726914     AOna    G    A        0      0        2 
  15  chr15_58726914     ASom    G    A        1      2        2 
  15  chr15_58726914     HCab    G    A        0      0        2 
  15  chr15_58726914     HPrz    G    A        0      0        2 
  15  chr15_58726914     ZBoe    G    A        0      0        2 
  15  chr15_58726914     ZGre    G    A        0      0        2 
  15  chr15_58726914     ZHar    G    A        0      0        2 
  15  chr15_58726914   Sample    G    A        0      0        2 
  15  chr15_58754946     AAsi    C    A        0      0        2 
  15  chr15_58754946     AKia    C    A        1      2        2 
  15  chr15_58754946     AOna    C    A        0      0        2 
  15  chr15_58754946     ASom    C    A        0      0        2 
  15  chr15_58754946     HCab    C    A        0      0        2 
  15  chr15_58754946     HPrz    C    A        0      0        2 
  15  chr15_58754946     ZBoe    C    A        0      0        2 
  15  chr15_58754946     ZGre    C    A        0      0        2 
  15  chr15_58754946     ZHar    C    A        0      0        2 
  15  chr15_58754946   Sample    C    A        0      0        2 
  15  chr15_58757992     AAsi    G    A      0.5      1        2 
  15  chr15_58757992     AKia    G    A        0      0        2 
  15  chr15_58757992     AOna    G    A        0      0        2 
  15  chr15_58757992     ASom    G    A        0      0        2 
  15  chr15_58757992     HCab    G    A        0      0        2 
  15  chr15_58757992     HPrz    G    A        0      0        2 
  15  chr15_58757992     ZBoe    G    A        0      0        2 
  15  chr15_58757992     ZGre    G    A        0      0        2 
  15  chr15_58757992     ZHar    G    A        1      2        2 
  15  chr15_58757992   Sample    G    A        0      0        2 
  15  chr15_58770133     AAsi    C    G        0      0        2 
  15  chr15_58770133     AKia    C    G        0      0        2 
  15  chr15_58770133     AOna    C    G        0      0        2 
  15  chr15_58770133     ASom    C    G        0      0        2 
  15  chr15_58770133     HCab    C    G        0      0        2 
  15  chr15_58770133     HPrz    C    G      0.5      1        2 
  15  chr15_58770133     ZBoe    C    G        0      0        2 
  15  chr15_58770133     ZGre    C    G        0      0        2 
  15  chr15_58770133     ZHar    C    G        0      0        2 
  15  chr15_58770133   Sample    C    G        0      0        2 
  15  chr15_58778626     AAsi    A    G        0      0        2 
  15  chr15_58778626     AKia    A    G        0      0        2 
  15  chr15_58778626     AOna    A    G        0      0        2 
  15  chr15_58778626     ASom    A    G        0      0        2 
  15  chr15_58778626     HCab    A    G        0      0        2 
  15  chr15_58778626     HPrz    A    G        0      0        2 
  15  chr15_58778626     ZBoe    A    G        0      0        2 
  15  chr15_58778626     ZGre    A    G        0      0        2 
  15  chr15_58778626     ZHar    A    G      0.5      1        2 
  15  chr15_58778626   Sample    A    G        0      0        2 
  15  chr15_58785340     AAsi    T    A        0      0        2 
  15  chr15_58785340     AKia    T    A        0      0        2 
  15  chr15_58785340     AOna    T    A        0      0        2 
  15  chr15_58785340     ASom    T    A        0      0        2 
  15  chr15_58785340     HCab    T    A      0.5      1        2 
  15  chr15_58785340     HPrz    T    A        0      0        2 
  15  chr15_58785340     ZBoe    T    A        0      0        2 
  15  chr15_58785340     ZGre    T    A        0      0        2 
  15  chr15_58785340     ZHar    T    A        0      0        2 
  15  chr15_58785340   Sample    T    A        0      0        2 
  15  chr15_58796076     AAsi    A    C        0      0        2 
  15  chr15_58796076     AKia    A    C        0      0        2 
  15  chr15_58796076     AOna    A    C        0      0        2 
  15  chr15_58796076     ASom    A    C        0      0        2 
  15  chr15_58796076     HCab    A    C        0      0        2 
  15  chr15_58796076     HPrz    A    C        0      0        2 
  15  chr15_58796076     ZBoe    A    C        0      0        2 
  15  chr15_58796076     ZGre    A    C        1      2        2 
  15  chr15_58796076     ZHar    A    C        0      0        2 
  15  chr15_58796076   Sample    A    C        0      0        2 
  15  chr15_58804366     AAsi    G    A        0      0        2 
  15  chr15_58804366     AKia    G    A        0      0        2 
  15  chr15_58804366     AOna    G    A        0      0        2 
  15  chr15_58804366     ASom    G    A        0      0        2 
  15  chr15_58804366     HCab    G    A        1      2        2 
  15  chr15_58804366     HPrz    G    A        1      2        2 
  15  chr15_58804366     ZBoe    G    A        0      0        2 
  15  chr15_58804366     ZGre    G    A        0      0        2 
  15  chr15_58804366     ZHar    G    A        0      0        2 
  15  chr15_58804366   Sample    G    A        1      2        2 
  15  chr15_58808399     AAsi    G    A        0      0        2 
  15  chr15_58808399     AKia    G    A        1      2        2 
  15  chr15_58808399     AOna    G    A        0      0        2 
  15  chr15_58808399     ASom    G    A        0      0        2 
  15  chr15_58808399     HCab    G    A        0      0        2 
  15  chr15_58808399     HPrz    G    A        0      0        2 
  15  chr15_58808399     ZBoe    G    A        0      0        2 
  15  chr15_58808399     ZGre    G    A        0      0        2 
  15  chr15_58808399     ZHar    G    A        0      0        2 
  15  chr15_58808399   Sample    G    A        0      0        2 
  15  chr15_58809024     AAsi    A    G        0      0        2 
  15  chr15_58809024     AKia    A    G        1      2        2 
  15  chr15_58809024     AOna    A    G      0.5      1        2 
  15  chr15_58809024     ASom    A    G        0      0        2 
  15  chr15_58809024     HCab    A    G        0      0        2 
  15  chr15_58809024     HPrz    A    G        0      0        2 
  15  chr15_58809024     ZBoe    A    G        0      0        2 
  15  chr15_58809024     ZGre    A    G        0      0        2 
  15  chr15_58809024     ZHar    A    G        0      0        2 
  15  chr15_58809024   Sample    A    G        0      0        2 
  15  chr15_58809436     AAsi    A    G        0      0        2 
  15  chr15_58809436     AKia    A    G        0      0        2 
  15  chr15_58809436     AOna    A    G        0      0        2 
  15  chr15_58809436     ASom    A    G        1      2        2 
  15  chr15_58809436     HCab    A    G        0      0        2 
  15  chr15_58809436     HPrz    A    G        0      0        2 
  15  chr15_58809436     ZBoe    A    G        0      0        2 
  15  chr15_58809436     ZGre    A    G        0      0        2 
  15  chr15_58809436     ZHar    A    G        0      0        2 
  15  chr15_58809436   Sample    A    G        0      0        2 
  15  chr15_58832278     AAsi    G    C        1      2        2 
  15  chr15_58832278     AKia    G    C        1      2        2 
  15  chr15_58832278     AOna    G    C        1      2        2 
  15  chr15_58832278     ASom    G    C        1      2        2 
  15  chr15_58832278     HCab    G    C        0      0        2 
  15  chr15_58832278     HPrz    G    C        0      0        2 
  15  chr15_58832278     ZBoe    G    C        0      0        2 
  15  chr15_58832278     ZGre    G    C        0      0        2 
  15  chr15_58832278     ZHar    G    C        0      0        2 
  15  chr15_58832278   Sample    G    C        0      0        2 
  15  chr15_58843234     AAsi    G    A        1      2        2 
  15  chr15_58843234     AKia    G    A        0      0        2 
  15  chr15_58843234     AOna    G    A        0      0        2 
  15  chr15_58843234     ASom    G    A        0      0        2 
  15  chr15_58843234     HCab    G    A        0      0        2 
  15  chr15_58843234     HPrz    G    A        0      0        2 
  15  chr15_58843234     ZBoe    G    A        0      0        2 
  15  chr15_58843234     ZGre    G    A        0      0        2 
  15  chr15_58843234     ZHar    G    A        0      0        2 
  15  chr15_58843234   Sample    G    A        0      0        2 
  15  chr15_58854864     AAsi    T    C        1      2        2 
  15  chr15_58854864     AKia    T    C        0      0        2 
  15  chr15_58854864     AOna    T    C        0      0        2 
  15  chr15_58854864     ASom    T    C        1      2        2 
  15  chr15_58854864     HCab    T    C        0      0        2 
  15  chr15_58854864     HPrz    T    C        0      0        2 
  15  chr15_58854864     ZBoe    T    C      0.5      1        2 
  15  chr15_58854864     ZGre    T    C        0      0        2 
  15  chr15_58854864     ZHar    T    C        0      0        2 
  15  chr15_58854864   Sample    T    C        0      0        2 
  15  chr15_58863377     AAsi    A    G        0      0        2 
  15  chr15_58863377     AKia    A    G        1      2        2 
  15  chr15_58863377     AOna    A    G        0      0        2 
  15  chr15_58863377     ASom    A    G        0      0        2 
  15  chr15_58863377     HCab    A    G        0      0        2 
  15  chr15_58863377     HPrz    A    G        0      0        2 
  15  chr15_58863377     ZBoe    A    G        0      0        2 
  15  chr15_58863377     ZGre    A    G        0      0        2 
  15  chr15_58863377     ZHar    A    G        0      0        2 
  15  chr15_58863377   Sample    A    G        0      0        2 
  15  chr15_58864431     AAsi    T    C        0      0        2 
  15  chr15_58864431     AKia    T    C        0      0        2 
  15  chr15_58864431     AOna    T    C        0      0        2 
  15  chr15_58864431     ASom    T    C        0      0        2 
  15  chr15_58864431     HCab    T    C        1      2        2 
  15  chr15_58864431     HPrz    T    C        1      2        2 
  15  chr15_58864431     ZBoe    T    C      0.5      1        2 
  15  chr15_58864431     ZGre    T    C        0      0        2 
  15  chr15_58864431     ZHar    T    C        0      0        2 
  15  chr15_58864431   Sample    T    C        1      2        2 
  15  chr15_58886453     AAsi    G    A        0      0        2 
  15  chr15_58886453     AKia    G    A        0      0        2 
  15  chr15_58886453     AOna    G    A        0      0        2 
  15  chr15_58886453     ASom    G    A      0.5      1        2 
  15  chr15_58886453     HCab    G    A        0      0        2 
  15  chr15_58886453     HPrz    G    A        0      0        2 
  15  chr15_58886453     ZBoe    G    A        0      0        2 
  15  chr15_58886453     ZGre    G    A        0      0        2 
  15  chr15_58886453     ZHar    G    A        0      0        2 
  15  chr15_58886453   Sample    G    A        0      0        2 
  15  chr15_58889535     AAsi    G    A      0.5      1        2 
  15  chr15_58889535     AKia    G    A        0      0        2 
  15  chr15_58889535     AOna    G    A        0      0        2 
  15  chr15_58889535     ASom    G    A        1      2        2 
  15  chr15_58889535     HCab    G    A        0      0        2 
  15  chr15_58889535     HPrz    G    A        0      0        2 
  15  chr15_58889535     ZBoe    G    A        0      0        2 
  15  chr15_58889535     ZGre    G    A        0      0        2 
  15  chr15_58889535     ZHar    G    A        0      0        2 
  15  chr15_58889535   Sample    G    A        0      0        2 
  15  chr15_58904999     AAsi    G    C        0      0        2 
  15  chr15_58904999     AKia    G    C        1      2        2 
  15  chr15_58904999     AOna    G    C        0      0        2 
  15  chr15_58904999     ASom    G    C        0      0        2 
  15  chr15_58904999     HCab    G    C        0      0        2 
  15  chr15_58904999     HPrz    G    C        0      0        2 
  15  chr15_58904999     ZBoe    G    C        0      0        2 
  15  chr15_58904999     ZGre    G    C        0      0        2 
  15  chr15_58904999     ZHar    G    C        0      0        2 
  15  chr15_58904999   Sample    G    C        0      0        2 
  15  chr15_58912233     AAsi    G    A        0      0        2 
  15  chr15_58912233     AKia    G    A        0      0        2 
  15  chr15_58912233     AOna    G    A        0      0        2 
  15  chr15_58912233     ASom    G    A        0      0        2 
  15  chr15_58912233     HCab    G    A        0      0        2 
  15  chr15_58912233     HPrz    G    A        0      0        2 
  15  chr15_58912233     ZBoe    G    A      0.5      1        2 
  15  chr15_58912233     ZGre    G    A        0      0        2 
  15  chr15_58912233     ZHar    G    A        0      0        2 
  15  chr15_58912233   Sample    G    A        0      0        2 
  15  chr15_58923220     AAsi    G    A        0      0        2 
  15  chr15_58923220     AKia    G    A        0      0        2 
  15  chr15_58923220     AOna    G    A        0      0        2 
  15  chr15_58923220     ASom    G    A        0      0        2 
  15  chr15_58923220     HCab    G    A        1      2        2 
  15  chr15_58923220     HPrz    G    A        1      2        2 
  15  chr15_58923220     ZBoe    G    A        0      0        2 
  15  chr15_58923220     ZGre    G    A        0      0        2 
  15  chr15_58923220     ZHar    G    A        0      0        2 
  15  chr15_58923220   Sample    G    A        1      2        2 
  15  chr15_58930592     AAsi    A    G        0      0        2 
  15  chr15_58930592     AKia    A    G        1      2        2 
  15  chr15_58930592     AOna    A    G        0      0        2 
  15  chr15_58930592     ASom    A    G        0      0        2 
  15  chr15_58930592     HCab    A    G        0      0        2 
  15  chr15_58930592     HPrz    A    G        0      0        2 
  15  chr15_58930592     ZBoe    A    G        0      0        2 
  15  chr15_58930592     ZGre    A    G        0      0        2 
  15  chr15_58930592     ZHar    A    G        0      0        2 
  15  chr15_58930592   Sample    A    G        0      0        2 
  15  chr15_58950585     AAsi    G    C      0.5      1        2 
  15  chr15_58950585     AKia    G    C        0      0        2 
  15  chr15_58950585     AOna    G    C        0      0        2 
  15  chr15_58950585     ASom    G    C        0      0        2 
  15  chr15_58950585     HCab    G    C        0      0        2 
  15  chr15_58950585     HPrz    G    C        0      0        2 
  15  chr15_58950585     ZBoe    G    C        0      0        2 
  15  chr15_58950585     ZGre    G    C        0      0        2 
  15  chr15_58950585     ZHar    G    C        0      0        2 
  15  chr15_58950585   Sample    G    C        0      0        2 
  15  chr15_58951018     AAsi    C    T        0      0        2 
  15  chr15_58951018     AKia    C    T        0      0        2 
  15  chr15_58951018     AOna    C    T        0      0        2 
  15  chr15_58951018     ASom    C    T        0      0        2 
  15  chr15_58951018     HCab    C    T        0      0        2 
  15  chr15_58951018     HPrz    C    T        0      0        2 
  15  chr15_58951018     ZBoe    C    T      0.5      1        2 
  15  chr15_58951018     ZGre    C    T        0      0        2 
  15  chr15_58951018     ZHar    C    T        0      0        2 
  15  chr15_58951018   Sample    C    T        0      0        2 
  15  chr15_58969256     AAsi    T    C        0      0        2 
  15  chr15_58969256     AKia    T    C      0.5      1        2 
  15  chr15_58969256     AOna    T    C        0      0        2 
  15  chr15_58969256     ASom    T    C        0      0        2 
  15  chr15_58969256     HCab    T    C        0      0        2 
  15  chr15_58969256     HPrz    T    C        0      0        2 
  15  chr15_58969256     ZBoe    T    C        0      0        2 
  15  chr15_58969256     ZGre    T    C        0      0        2 
  15  chr15_58969256     ZHar    T    C        0      0        2 
  15  chr15_58969256   Sample    T    C        0      0        2 
  15  chr15_58972661     AAsi    C    T        0      0        2 
  15  chr15_58972661     AKia    C    T        0      0        2 
  15  chr15_58972661     AOna    C    T        0      0        2 
  15  chr15_58972661     ASom    C    T        0      0        2 
  15  chr15_58972661     HCab    C    T        0      0        2 
  15  chr15_58972661     HPrz    C    T        0      0        2 
  15  chr15_58972661     ZBoe    C    T        1      2        2 
  15  chr15_58972661     ZGre    C    T        1      2        2 
  15  chr15_58972661     ZHar    C    T        0      0        2 
  15  chr15_58972661   Sample    C    T        0      0        2 
  15  chr15_58975313     AAsi    C    G        0      0        2 
  15  chr15_58975313     AKia    C    G        0      0        2 
  15  chr15_58975313     AOna    C    G        0      0        2 
  15  chr15_58975313     ASom    C    G        0      0        2 
  15  chr15_58975313     HCab    C    G      0.5      1        2 
  15  chr15_58975313     HPrz    C    G      0.5      1        2 
  15  chr15_58975313     ZBoe    C    G        0      0        2 
  15  chr15_58975313     ZGre    C    G        0      0        2 
  15  chr15_58975313     ZHar    C    G        0      0        2 
  15  chr15_58975313   Sample    C    G        0      0        2 
  15  chr15_58983951     AAsi    A    G        0      0        2 
  15  chr15_58983951     AKia    A    G        0      0        2 
  15  chr15_58983951     AOna    A    G        0      0        2 
  15  chr15_58983951     ASom    A    G        0      0        2 
  15  chr15_58983951     HCab    A    G        0      0        2 
  15  chr15_58983951     HPrz    A    G        0      0        2 
  15  chr15_58983951     ZBoe    A    G        0      0        2 
  15  chr15_58983951     ZGre    A    G        1      2        2 
  15  chr15_58983951     ZHar    A    G        0      0        2 
  15  chr15_58983951   Sample    A    G        0      0        2 
  15  chr15_58986815     AAsi    C    G        0      0        2 
  15  chr15_58986815     AKia    C    G        0      0        2 
  15  chr15_58986815     AOna    C    G        0      0        2 
  15  chr15_58986815     ASom    C    G        0      0        2 
  15  chr15_58986815     HCab    C    G        0      0        2 
  15  chr15_58986815     HPrz    C    G        0      0        2 
  15  chr15_58986815     ZBoe    C    G        0      0        2 
  15  chr15_58986815     ZGre    C    G        1      2        2 
  15  chr15_58986815     ZHar    C    G        0      0        2 
  15  chr15_58986815   Sample    C    G        0      0        2 
  15  chr15_59001088     AAsi    C    T        0      0        2 
  15  chr15_59001088     AKia    C    T        0      0        2 
  15  chr15_59001088     AOna    C    T        0      0        2 
  15  chr15_59001088     ASom    C    T        1      2        2 
  15  chr15_59001088     HCab    C    T        0      0        2 
  15  chr15_59001088     HPrz    C    T        0      0        2 
  15  chr15_59001088     ZBoe    C    T        0      0        2 
  15  chr15_59001088     ZGre    C    T        0      0        2 
  15  chr15_59001088     ZHar    C    T        0      0        2 
  15  chr15_59001088   Sample    C    T        0      0        2 
  15  chr15_59014818     AAsi    C    T        1      2        2 
  15  chr15_59014818     AKia    C    T        0      0        2 
  15  chr15_59014818     AOna    C    T        0      0        2 
  15  chr15_59014818     ASom    C    T        1      2        2 
  15  chr15_59014818     HCab    C    T        0      0        2 
  15  chr15_59014818     HPrz    C    T        0      0        2 
  15  chr15_59014818     ZBoe    C    T        0      0        2 
  15  chr15_59014818     ZGre    C    T        0      0        2 
  15  chr15_59014818     ZHar    C    T        0      0        2 
  15  chr15_59014818   Sample    C    T        0      0        2 
  15  chr15_59018998     AAsi    G    C        0      0        2 
  15  chr15_59018998     AKia    G    C        0      0        2 
  15  chr15_59018998     AOna    G    C        0      0        2 
  15  chr15_59018998     ASom    G    C        0      0        2 
  15  chr15_59018998     HCab    G    C        1      2        2 
  15  chr15_59018998     HPrz    G    C        1      2        2 
  15  chr15_59018998     ZBoe    G    C        0      0        2 
  15  chr15_59018998     ZGre    G    C        0      0        2 
  15  chr15_59018998     ZHar    G    C        0      0        2 
  15  chr15_59018998   Sample    G    C        1      2        2 
  15  chr15_59019673     AAsi    G    A        0      0        2 
  15  chr15_59019673     AKia    G    A        0      0        2 
  15  chr15_59019673     AOna    G    A        0      0        2 
  15  chr15_59019673     ASom    G    A        0      0        2 
  15  chr15_59019673     HCab    G    A        1      2        2 
  15  chr15_59019673     HPrz    G    A        1      2        2 
  15  chr15_59019673     ZBoe    G    A        0      0        2 
  15  chr15_59019673     ZGre    G    A        0      0        2 
  15  chr15_59019673     ZHar    G    A        0      0        2 
  15  chr15_59019673   Sample    G    A        1      2        2 
  15  chr15_59021001     AAsi    T    C        1      2        2 
  15  chr15_59021001     AKia    T    C        0      0        2 
  15  chr15_59021001     AOna    T    C        0      0        2 
  15  chr15_59021001     ASom    T    C        1      2        2 
  15  chr15_59021001     HCab    T    C        0      0        2 
  15  chr15_59021001     HPrz    T    C        0      0        2 
  15  chr15_59021001     ZBoe    T    C        0      0        2 
  15  chr15_59021001     ZGre    T    C        0      0        2 
  15  chr15_59021001     ZHar    T    C        0      0        2 
  15  chr15_59021001   Sample    T    C        0      0        2 
  15  chr15_59025643     AAsi    T    A        0      0        2 
  15  chr15_59025643     AKia    T    A        0      0        2 
  15  chr15_59025643     AOna    T    A      0.5      1        2 
  15  chr15_59025643     ASom    T    A        0      0        2 
  15  chr15_59025643     HCab    T    A        0      0        2 
  15  chr15_59025643     HPrz    T    A        0      0        2 
  15  chr15_59025643     ZBoe    T    A        0      0        2 
  15  chr15_59025643     ZGre    T    A        0      0        2 
  15  chr15_59025643     ZHar    T    A        0      0        2 
  15  chr15_59025643   Sample    T    A        0      0        2 
  15  chr15_59049514     AAsi    C    T        0      0        2 
  15  chr15_59049514     AKia    C    T        0      0        2 
  15  chr15_59049514     AOna    C    T        0      0        2 
  15  chr15_59049514     ASom    C    T        0      0        2 
  15  chr15_59049514     HCab    C    T        0      0        2 
  15  chr15_59049514     HPrz    C    T        0      0        2 
  15  chr15_59049514     ZBoe    C    T      0.5      1        2 
  15  chr15_59049514     ZGre    C    T        0      0        2 
  15  chr15_59049514     ZHar    C    T        0      0        2 
  15  chr15_59049514   Sample    C    T        0      0        2 
  15  chr15_59050030     AAsi    G    A        0      0        2 
  15  chr15_59050030     AKia    G    A        0      0        2 
  15  chr15_59050030     AOna    G    A        0      0        2 
  15  chr15_59050030     ASom    G    A        0      0        2 
  15  chr15_59050030     HCab    G    A        1      2        2 
  15  chr15_59050030     HPrz    G    A        1      2        2 
  15  chr15_59050030     ZBoe    G    A        0      0        2 
  15  chr15_59050030     ZGre    G    A        0      0        2 
  15  chr15_59050030     ZHar    G    A        0      0        2 
  15  chr15_59050030   Sample    G    A        1      2        2 
  15  chr15_59062482     AAsi    G    A        0      0        2 
  15  chr15_59062482     AKia    G    A        0      0        2 
  15  chr15_59062482     AOna    G    A        0      0        2 
  15  chr15_59062482     ASom    G    A        0      0        2 
  15  chr15_59062482     HCab    G    A      0.5      1        2 
  15  chr15_59062482     HPrz    G    A        0      0        2 
  15  chr15_59062482     ZBoe    G    A        0      0        2 
  15  chr15_59062482     ZGre    G    A        0      0        2 
  15  chr15_59062482     ZHar    G    A        0      0        2 
  15  chr15_59062482   Sample    G    A        0      0        2 
  15  chr15_59078875     AAsi    C    T        0      0        2 
  15  chr15_59078875     AKia    C    T        0      0        2 
  15  chr15_59078875     AOna    C    T        0      0        2 
  15  chr15_59078875     ASom    C    T        0      0        2 
  15  chr15_59078875     HCab    C    T        0      0        2 
  15  chr15_59078875     HPrz    C    T        0      0        2 
  15  chr15_59078875     ZBoe    C    T        1      2        2 
  15  chr15_59078875     ZGre    C    T        1      2        2 
  15  chr15_59078875     ZHar    C    T        1      2        2 
  15  chr15_59078875   Sample    C    T        0      0        2 
  15  chr15_59091190     AAsi    T    C        0      0        2 
  15  chr15_59091190     AKia    T    C        0      0        2 
  15  chr15_59091190     AOna    T    C        0      0        2 
  15  chr15_59091190     ASom    T    C        0      0        2 
  15  chr15_59091190     HCab    T    C        0      0        2 
  15  chr15_59091190     HPrz    T    C        0      0        2 
  15  chr15_59091190     ZBoe    T    C        0      0        2 
  15  chr15_59091190     ZGre    T    C        1      2        2 
  15  chr15_59091190     ZHar    T    C        0      0        2 
  15  chr15_59091190   Sample    T    C        0      0        2 
  15  chr15_59091457     AAsi    C    A        0      0        2 
  15  chr15_59091457     AKia    C    A        0      0        2 
  15  chr15_59091457     AOna    C    A        1      2        2 
  15  chr15_59091457     ASom    C    A        0      0        2 
  15  chr15_59091457     HCab    C    A        0      0        2 
  15  chr15_59091457     HPrz    C    A        0      0        2 
  15  chr15_59091457     ZBoe    C    A        0      0        2 
  15  chr15_59091457     ZGre    C    A        0      0        2 
  15  chr15_59091457     ZHar    C    A        0      0        2 
  15  chr15_59091457   Sample    C    A        0      0        2 
  15  chr15_59096983     AAsi    A    G        0      0        2 
  15  chr15_59096983     AKia    A    G        0      0        2 
  15  chr15_59096983     AOna    A    G        0      0        2 
  15  chr15_59096983     ASom    A    G        0      0        2 
  15  chr15_59096983     HCab    A    G        0      0        2 
  15  chr15_59096983     HPrz    A    G        0      0        2 
  15  chr15_59096983     ZBoe    A    G      0.5      1        2 
  15  chr15_59096983     ZGre    A    G        0      0        2 
  15  chr15_59096983     ZHar    A    G        0      0        2 
  15  chr15_59096983   Sample    A    G        0      0        2 
  15  chr15_59099726     AAsi    C    G        0      0        2 
  15  chr15_59099726     AKia    C    G        0      0        2 
  15  chr15_59099726     AOna    C    G        0      0        2 
  15  chr15_59099726     ASom    C    G        0      0        2 
  15  chr15_59099726     HCab    C    G        0      0        2 
  15  chr15_59099726     HPrz    C    G        0      0        2 
  15  chr15_59099726     ZBoe    C    G        0      0        2 
  15  chr15_59099726     ZGre    C    G      0.5      1        2 
  15  chr15_59099726     ZHar    C    G        0      0        2 
  15  chr15_59099726   Sample    C    G        0      0        2 
  15  chr15_59119903     AAsi    C    T        0      0        2 
  15  chr15_59119903     AKia    C    T        0      0        2 
  15  chr15_59119903     AOna    C    T        0      0        2 
  15  chr15_59119903     ASom    C    T        0      0        2 
  15  chr15_59119903     HCab    C    T        0      0        2 
  15  chr15_59119903     HPrz    C    T      0.5      1        2 
  15  chr15_59119903     ZBoe    C    T        0      0        2 
  15  chr15_59119903     ZGre    C    T        0      0        2 
  15  chr15_59119903     ZHar    C    T        0      0        2 
  15  chr15_59119903   Sample    C    T        0      0        2 
  15  chr15_59121843     AAsi    G    A        0      0        2 
  15  chr15_59121843     AKia    G    A        0      0        2 
  15  chr15_59121843     AOna    G    A        0      0        2 
  15  chr15_59121843     ASom    G    A        0      0        2 
  15  chr15_59121843     HCab    G    A        0      0        2 
  15  chr15_59121843     HPrz    G    A        0      0        2 
  15  chr15_59121843     ZBoe    G    A      0.5      1        2 
  15  chr15_59121843     ZGre    G    A        0      0        2 
  15  chr15_59121843     ZHar    G    A        0      0        2 
  15  chr15_59121843   Sample    G    A        0      0        2 
  15  chr15_59121855     AAsi    C    T        0      0        2 
  15  chr15_59121855     AKia    C    T        0      0        2 
  15  chr15_59121855     AOna    C    T        0      0        2 
  15  chr15_59121855     ASom    C    T        0      0        2 
  15  chr15_59121855     HCab    C    T        0      0        2 
  15  chr15_59121855     HPrz    C    T        0      0        2 
  15  chr15_59121855     ZBoe    C    T        0      0        2 
  15  chr15_59121855     ZGre    C    T        0      0        2 
  15  chr15_59121855     ZHar    C    T        1      2        2 
  15  chr15_59121855   Sample    C    T        0      0        2 
  15  chr15_59123027     AAsi    C    T        0      0        2 
  15  chr15_59123027     AKia    C    T        0      0        2 
  15  chr15_59123027     AOna    C    T        0      0        2 
  15  chr15_59123027     ASom    C    T        0      0        2 
  15  chr15_59123027     HCab    C    T        1      2        2 
  15  chr15_59123027     HPrz    C    T        1      2        2 
  15  chr15_59123027     ZBoe    C    T        0      0        2 
  15  chr15_59123027     ZGre    C    T        0      0        2 
  15  chr15_59123027     ZHar    C    T        0      0        2 
  15  chr15_59123027   Sample    C    T        1      2        2 
  15  chr15_59124555     AAsi    A    G        0      0        2 
  15  chr15_59124555     AKia    A    G        0      0        2 
  15  chr15_59124555     AOna    A    G      0.5      1        2 
  15  chr15_59124555     ASom    A    G        0      0        2 
  15  chr15_59124555     HCab    A    G        0      0        2 
  15  chr15_59124555     HPrz    A    G        0      0        2 
  15  chr15_59124555     ZBoe    A    G        0      0        2 
  15  chr15_59124555     ZGre    A    G        0      0        2 
  15  chr15_59124555     ZHar    A    G        0      0        2 
  15  chr15_59124555   Sample    A    G        0      0        2 
  15  chr15_59129011     AAsi    A    G        0      0        2 
  15  chr15_59129011     AKia    A    G        0      0        2 
  15  chr15_59129011     AOna    A    G        0      0        2 
  15  chr15_59129011     ASom    A    G        0      0        2 
  15  chr15_59129011     HCab    A    G        1      2        2 
  15  chr15_59129011     HPrz    A    G        1      2        2 
  15  chr15_59129011     ZBoe    A    G        0      0        2 
  15  chr15_59129011     ZGre    A    G        0      0        2 
  15  chr15_59129011     ZHar    A    G        0      0        2 
  15  chr15_59129011   Sample    A    G        1      2        2 
  15  chr15_59129841     AAsi    T    C        0      0        2 
  15  chr15_59129841     AKia    T    C      0.5      1        2 
  15  chr15_59129841     AOna    T    C        0      0        2 
  15  chr15_59129841     ASom    T    C        0      0        2 
  15  chr15_59129841     HCab    T    C        0      0        2 
  15  chr15_59129841     HPrz    T    C        0      0        2 
  15  chr15_59129841     ZBoe    T    C        0      0        2 
  15  chr15_59129841     ZGre    T    C        0      0        2 
  15  chr15_59129841     ZHar    T    C        0      0        2 
  15  chr15_59129841   Sample    T    C        0      0        2 
  15  chr15_59134502     AAsi    G    T        0      0        2 
  15  chr15_59134502     AKia    G    T        0      0        2 
  15  chr15_59134502     AOna    G    T        0      0        2 
  15  chr15_59134502     ASom    G    T        0      0        2 
  15  chr15_59134502     HCab    G    T        0      0        2 
  15  chr15_59134502     HPrz    G    T        0      0        2 
  15  chr15_59134502     ZBoe    G    T      0.5      1        2 
  15  chr15_59134502     ZGre    G    T        0      0        2 
  15  chr15_59134502     ZHar    G    T        0      0        2 
  15  chr15_59134502   Sample    G    T        0      0        2 
  15  chr15_59138859     AAsi    A    G        0      0        2 
  15  chr15_59138859     AKia    A    G        0      0        2 
  15  chr15_59138859     AOna    A    G        0      0        2 
  15  chr15_59138859     ASom    A    G        0      0        2 
  15  chr15_59138859     HCab    A    G        0      0        2 
  15  chr15_59138859     HPrz    A    G        0      0        2 
  15  chr15_59138859     ZBoe    A    G        0      0        2 
  15  chr15_59138859     ZGre    A    G      0.5      1        2 
  15  chr15_59138859     ZHar    A    G        0      0        2 
  15  chr15_59138859   Sample    A    G        0      0        2 
  15  chr15_59139839     AAsi    T    C        0      0        2 
  15  chr15_59139839     AKia    T    C        0      0        2 
  15  chr15_59139839     AOna    T    C        0      0        2 
  15  chr15_59139839     ASom    T    C        0      0        2 
  15  chr15_59139839     HCab    T    C        1      2        2 
  15  chr15_59139839     HPrz    T    C        1      2        2 
  15  chr15_59139839     ZBoe    T    C        0      0        2 
  15  chr15_59139839     ZGre    T    C        0      0        2 
  15  chr15_59139839     ZHar    T    C        0      0        2 
  15  chr15_59139839   Sample    T    C        1      2        2 
  15  chr15_59143793     AAsi    A    G        0      0        2 
  15  chr15_59143793     AKia    A    G        0      0        2 
  15  chr15_59143793     AOna    A    G      0.5      1        2 
  15  chr15_59143793     ASom    A    G        0      0        2 
  15  chr15_59143793     HCab    A    G        0      0        2 
  15  chr15_59143793     HPrz    A    G        0      0        2 
  15  chr15_59143793     ZBoe    A    G        0      0        2 
  15  chr15_59143793     ZGre    A    G        0      0        2 
  15  chr15_59143793     ZHar    A    G        0      0        2 
  15  chr15_59143793   Sample    A    G        0      0        2 
  15  chr15_59145924     AAsi    A    G        0      0        2 
  15  chr15_59145924     AKia    A    G        0      0        2 
  15  chr15_59145924     AOna    A    G        0      0        2 
  15  chr15_59145924     ASom    A    G        0      0        2 
  15  chr15_59145924     HCab    A    G        1      2        2 
  15  chr15_59145924     HPrz    A    G        1      2        2 
  15  chr15_59145924     ZBoe    A    G        0      0        2 
  15  chr15_59145924     ZGre    A    G        0      0        2 
  15  chr15_59145924     ZHar    A    G        0      0        2 
  15  chr15_59145924   Sample    A    G        1      2        2 
  15  chr15_59146541     AAsi    G    A        0      0        2 
  15  chr15_59146541     AKia    G    A        0      0        2 
  15  chr15_59146541     AOna    G    A        0      0        2 
  15  chr15_59146541     ASom    G    A        0      0        2 
  15  chr15_59146541     HCab    G    A        0      0        2 
  15  chr15_59146541     HPrz    G    A        0      0        2 
  15  chr15_59146541     ZBoe    G    A      0.5      1        2 
  15  chr15_59146541     ZGre    G    A        0      0        2 
  15  chr15_59146541     ZHar    G    A        0      0        2 
  15  chr15_59146541   Sample    G    A        0      0        2 
  15  chr15_59149675     AAsi    T    C        0      0        2 
  15  chr15_59149675     AKia    T    C        1      2        2 
  15  chr15_59149675     AOna    T    C        0      0        2 
  15  chr15_59149675     ASom    T    C        0      0        2 
  15  chr15_59149675     HCab    T    C        0      0        2 
  15  chr15_59149675     HPrz    T    C        0      0        2 
  15  chr15_59149675     ZBoe    T    C        0      0        2 
  15  chr15_59149675     ZGre    T    C        0      0        2 
  15  chr15_59149675     ZHar    T    C        0      0        2 
  15  chr15_59149675   Sample    T    C        0      0        2 
  15  chr15_59156473     AAsi    C    T        0      0        2 
  15  chr15_59156473     AKia    C    T        0      0        2 
  15  chr15_59156473     AOna    C    T        0      0        2 
  15  chr15_59156473     ASom    C    T        0      0        2 
  15  chr15_59156473     HCab    C    T        1      2        2 
  15  chr15_59156473     HPrz    C    T        1      2        2 
  15  chr15_59156473     ZBoe    C    T        0      0        2 
  15  chr15_59156473     ZGre    C    T        0      0        2 
  15  chr15_59156473     ZHar    C    T        0      0        2 
  15  chr15_59156473   Sample    C    T        1      2        2 
  15  chr15_59162296     AAsi    G    A        0      0        2 
  15  chr15_59162296     AKia    G    A        0      0        2 
  15  chr15_59162296     AOna    G    A        0      0        2 
  15  chr15_59162296     ASom    G    A        0      0        2 
  15  chr15_59162296     HCab    G    A        1      2        2 
  15  chr15_59162296     HPrz    G    A        1      2        2 
  15  chr15_59162296     ZBoe    G    A        0      0        2 
  15  chr15_59162296     ZGre    G    A        0      0        2 
  15  chr15_59162296     ZHar    G    A        0      0        2 
  15  chr15_59162296   Sample    G    A        1      2        2 
  15  chr15_59169138     AAsi    A    G        0      0        2 
  15  chr15_59169138     AKia    A    G        0      0        2 
  15  chr15_59169138     AOna    A    G        1      2        2 
  15  chr15_59169138     ASom    A    G        0      0        2 
  15  chr15_59169138     HCab    A    G        1      2        2 
  15  chr15_59169138     HPrz    A    G        1      2        2 
  15  chr15_59169138     ZBoe    A    G        0      0        2 
  15  chr15_59169138     ZGre    A    G        0      0        2 
  15  chr15_59169138     ZHar    A    G        0      0        2 
  15  chr15_59169138   Sample    A    G        1      2        2 
  15  chr15_59181569     AAsi    C    T        0      0        2 
  15  chr15_59181569     AKia    C    T        0      0        2 
  15  chr15_59181569     AOna    C    T        0      0        2 
  15  chr15_59181569     ASom    C    T        0      0        2 
  15  chr15_59181569     HCab    C    T        1      2        2 
  15  chr15_59181569     HPrz    C    T        1      2        2 
  15  chr15_59181569     ZBoe    C    T        0      0        2 
  15  chr15_59181569     ZGre    C    T        0      0        2 
  15  chr15_59181569     ZHar    C    T        0      0        2 
  15  chr15_59181569   Sample    C    T        1      2        2 
  15  chr15_59183290     AAsi    C    A        0      0        2 
  15  chr15_59183290     AKia    C    A        0      0        2 
  15  chr15_59183290     AOna    C    A        0      0        2 
  15  chr15_59183290     ASom    C    A        0      0        2 
  15  chr15_59183290     HCab    C    A        0      0        2 
  15  chr15_59183290     HPrz    C    A        0      0        2 
  15  chr15_59183290     ZBoe    C    A        1      2        2 
  15  chr15_59183290     ZGre    C    A        1      2        2 
  15  chr15_59183290     ZHar    C    A        1      2        2 
  15  chr15_59183290   Sample    C    A        0      0        2 
  15  chr15_59187467     AAsi    C    T        0      0        2 
  15  chr15_59187467     AKia    C    T        1      2        2 
  15  chr15_59187467     AOna    C    T        0      0        2 
  15  chr15_59187467     ASom    C    T        0      0        2 
  15  chr15_59187467     HCab    C    T        1      2        2 
  15  chr15_59187467     HPrz    C    T        1      2        2 
  15  chr15_59187467     ZBoe    C    T        0      0        2 
  15  chr15_59187467     ZGre    C    T        0      0        2 
  15  chr15_59187467     ZHar    C    T        0      0        2 
  15  chr15_59187467   Sample    C    T        1      2        2 
  15  chr15_59194241     AAsi    A    G        0      0        2 
  15  chr15_59194241     AKia    A    G        0      0        2 
  15  chr15_59194241     AOna    A    G        1      2        2 
  15  chr15_59194241     ASom    A    G        0      0        2 
  15  chr15_59194241     HCab    A    G        0      0        2 
  15  chr15_59194241     HPrz    A    G        0      0        2 
  15  chr15_59194241     ZBoe    A    G        0      0        2 
  15  chr15_59194241     ZGre    A    G        0      0        2 
  15  chr15_59194241     ZHar    A    G        0      0        2 
  15  chr15_59194241   Sample    A    G        0      0        2 
  15  chr15_59208327     AAsi    A    G        0      0        2 
  15  chr15_59208327     AKia    A    G        0      0        2 
  15  chr15_59208327     AOna    A    G        0      0        2 
  15  chr15_59208327     ASom    A    G        0      0        2 
  15  chr15_59208327     HCab    A    G        1      2        2 
  15  chr15_59208327     HPrz    A    G        1      2        2 
  15  chr15_59208327     ZBoe    A    G        0      0        2 
  15  chr15_59208327     ZGre    A    G        0      0        2 
  15  chr15_59208327     ZHar    A    G        0      0        2 
  15  chr15_59208327   Sample    A    G        1      2        2 
  15  chr15_59229106     AAsi    A    G        0      0        2 
  15  chr15_59229106     AKia    A    G        0      0        2 
  15  chr15_59229106     AOna    A    G        0      0        2 
  15  chr15_59229106     ASom    A    G        1      2        2 
  15  chr15_59229106     HCab    A    G        0      0        2 
  15  chr15_59229106     HPrz    A    G        0      0        2 
  15  chr15_59229106     ZBoe    A    G        0      0        2 
  15  chr15_59229106     ZGre    A    G        0      0        2 
  15  chr15_59229106     ZHar    A    G        0      0        2 
  15  chr15_59229106   Sample    A    G        0      0        2 
  15  chr15_59231494     AAsi    C    A        0      0        2 
  15  chr15_59231494     AKia    C    A        0      0        2 
  15  chr15_59231494     AOna    C    A        0      0        2 
  15  chr15_59231494     ASom    C    A        0      0        2 
  15  chr15_59231494     HCab    C    A        1      2        2 
  15  chr15_59231494     HPrz    C    A        1      2        2 
  15  chr15_59231494     ZBoe    C    A        0      0        2 
  15  chr15_59231494     ZGre    C    A        0      0        2 
  15  chr15_59231494     ZHar    C    A        0      0        2 
  15  chr15_59231494   Sample    C    A        1      2        2 
  15  chr15_59244813     AAsi    C    G        0      0        2 
  15  chr15_59244813     AKia    C    G        0      0        2 
  15  chr15_59244813     AOna    C    G        0      0        2 
  15  chr15_59244813     ASom    C    G        0      0        2 
  15  chr15_59244813     HCab    C    G        0      0        2 
  15  chr15_59244813     HPrz    C    G        0      0        2 
  15  chr15_59244813     ZBoe    C    G        0      0        2 
  15  chr15_59244813     ZGre    C    G        0      0        2 
  15  chr15_59244813     ZHar    C    G      0.5      1        2 
  15  chr15_59244813   Sample    C    G        0      0        2 
  15  chr15_59246328     AAsi    T    C        1      2        2 
  15  chr15_59246328     AKia    T    C        1      2        2 
  15  chr15_59246328     AOna    T    C        1      2        2 
  15  chr15_59246328     ASom    T    C        1      2        2 
  15  chr15_59246328     HCab    T    C        0      0        2 
  15  chr15_59246328     HPrz    T    C        0      0        2 
  15  chr15_59246328     ZBoe    T    C        0      0        2 
  15  chr15_59246328     ZGre    T    C        0      0        2 
  15  chr15_59246328     ZHar    T    C        1      2        2 
  15  chr15_59246328   Sample    T    C        0      0        2 
  15  chr15_59251424     AAsi    A    G        0      0        2 
  15  chr15_59251424     AKia    A    G        0      0        2 
  15  chr15_59251424     AOna    A    G        0      0        2 
  15  chr15_59251424     ASom    A    G        0      0        2 
  15  chr15_59251424     HCab    A    G        1      2        2 
  15  chr15_59251424     HPrz    A    G        1      2        2 
  15  chr15_59251424     ZBoe    A    G        0      0        2 
  15  chr15_59251424     ZGre    A    G        0      0        2 
  15  chr15_59251424     ZHar    A    G        0      0        2 
  15  chr15_59251424   Sample    A    G        1      2        2 
  15  chr15_59255097     AAsi    T    C        0      0        2 
  15  chr15_59255097     AKia    T    C        0      0        2 
  15  chr15_59255097     AOna    T    C        0      0        2 
  15  chr15_59255097     ASom    T    C        0      0        2 
  15  chr15_59255097     HCab    T    C        1      2        2 
  15  chr15_59255097     HPrz    T    C        1      2        2 
  15  chr15_59255097     ZBoe    T    C        0      0        2 
  15  chr15_59255097     ZGre    T    C        0      0        2 
  15  chr15_59255097     ZHar    T    C        0      0        2 
  15  chr15_59255097   Sample    T    C        1      2        2 
  15  chr15_59270546     AAsi    G    A        0      0        2 
  15  chr15_59270546     AKia    G    A        0      0        2 
  15  chr15_59270546     AOna    G    A        0      0        2 
  15  chr15_59270546     ASom    G    A        0      0        2 
  15  chr15_59270546     HCab    G    A        0      0        2 
  15  chr15_59270546     HPrz    G    A        0      0        2 
  15  chr15_59270546     ZBoe    G    A        0      0        2 
  15  chr15_59270546     ZGre    G    A        0      0        2 
  15  chr15_59270546     ZHar    G    A      0.5      1        2 
  15  chr15_59270546   Sample    G    A        0      0        2 
  15  chr15_59272888     AAsi    C    A        0      0        2 
  15  chr15_59272888     AKia    C    A        0      0        2 
  15  chr15_59272888     AOna    C    A        0      0        2 
  15  chr15_59272888     ASom    C    A        0      0        2 
  15  chr15_59272888     HCab    C    A      0.5      1        2 
  15  chr15_59272888     HPrz    C    A        0      0        2 
  15  chr15_59272888     ZBoe    C    A        0      0        2 
  15  chr15_59272888     ZGre    C    A        0      0        2 
  15  chr15_59272888     ZHar    C    A        0      0        2 
  15  chr15_59272888   Sample    C    A        0      0        2 
  15  chr15_59281583     AAsi    T    C        0      0        2 
  15  chr15_59281583     AKia    T    C        0      0        2 
  15  chr15_59281583     AOna    T    C        0      0        2 
  15  chr15_59281583     ASom    T    C        0      0        2 
  15  chr15_59281583     HCab    T    C        0      0        2 
  15  chr15_59281583     HPrz    T    C      0.5      1        2 
  15  chr15_59281583     ZBoe    T    C        0      0        2 
  15  chr15_59281583     ZGre    T    C        0      0        2 
  15  chr15_59281583     ZHar    T    C        0      0        2 
  15  chr15_59281583   Sample    T    C        0      0        2 
  15  chr15_59282153     AAsi    G    T        0      0        2 
  15  chr15_59282153     AKia    G    T        0      0        2 
  15  chr15_59282153     AOna    G    T        0      0        2 
  15  chr15_59282153     ASom    G    T        0      0        2 
  15  chr15_59282153     HCab    G    T        0      0        2 
  15  chr15_59282153     HPrz    G    T        0      0        2 
  15  chr15_59282153     ZBoe    G    T        0      0        2 
  15  chr15_59282153     ZGre    G    T        0      0        2 
  15  chr15_59282153     ZHar    G    T      0.5      1        2 
  15  chr15_59282153   Sample    G    T        0      0        2 
  15  chr15_59284519     AAsi    A    G        0      0        2 
  15  chr15_59284519     AKia    A    G        0      0        2 
  15  chr15_59284519     AOna    A    G      0.5      1        2 
  15  chr15_59284519     ASom    A    G        0      0        2 
  15  chr15_59284519     HCab    A    G        0      0        2 
  15  chr15_59284519     HPrz    A    G        0      0        2 
  15  chr15_59284519     ZBoe    A    G        0      0        2 
  15  chr15_59284519     ZGre    A    G        0      0        2 
  15  chr15_59284519     ZHar    A    G        0      0        2 
  15  chr15_59284519   Sample    A    G        0      0        2 
  15  chr15_59285411     AAsi    A    G        0      0        2 
  15  chr15_59285411     AKia    A    G        1      2        2 
  15  chr15_59285411     AOna    A    G        0      0        2 
  15  chr15_59285411     ASom    A    G        0      0        2 
  15  chr15_59285411     HCab    A    G        0      0        2 
  15  chr15_59285411     HPrz    A    G        0      0        2 
  15  chr15_59285411     ZBoe    A    G        0      0        2 
  15  chr15_59285411     ZGre    A    G        0      0        2 
  15  chr15_59285411     ZHar    A    G        0      0        2 
  15  chr15_59285411   Sample    A    G        0      0        2 
  15  chr15_59289159     AAsi    C    T        0      0        2 
  15  chr15_59289159     AKia    C    T        0      0        2 
  15  chr15_59289159     AOna    C    T        0      0        2 
  15  chr15_59289159     ASom    C    T        0      0        2 
  15  chr15_59289159     HCab    C    T        0      0        2 
  15  chr15_59289159     HPrz    C    T        0      0        2 
  15  chr15_59289159     ZBoe    C    T      0.5      1        2 
  15  chr15_59289159     ZGre    C    T        0      0        2 
  15  chr15_59289159     ZHar    C    T        0      0        2 
  15  chr15_59289159   Sample    C    T        0      0        2 
  15  chr15_59291646     AAsi    A    G        0      0        2 
  15  chr15_59291646     AKia    A    G        0      0        2 
  15  chr15_59291646     AOna    A    G        0      0        2 
  15  chr15_59291646     ASom    A    G        0      0        2 
  15  chr15_59291646     HCab    A    G        0      0        2 
  15  chr15_59291646     HPrz    A    G        0      0        2 
  15  chr15_59291646     ZBoe    A    G        0      0        2 
  15  chr15_59291646     ZGre    A    G      0.5      1        2 
  15  chr15_59291646     ZHar    A    G        0      0        2 
  15  chr15_59291646   Sample    A    G        0      0        2 
  15  chr15_59292147     AAsi    G    A        0      0        2 
  15  chr15_59292147     AKia    G    A        0      0        2 
  15  chr15_59292147     AOna    G    A        0      0        2 
  15  chr15_59292147     ASom    G    A        0      0        2 
  15  chr15_59292147     HCab    G    A        1      2        2 
  15  chr15_59292147     HPrz    G    A        1      2        2 
  15  chr15_59292147     ZBoe    G    A        0      0        2 
  15  chr15_59292147     ZGre    G    A        0      0        2 
  15  chr15_59292147     ZHar    G    A        0      0        2 
  15  chr15_59292147   Sample    G    A        1      2        2 
  15  chr15_59321986     AAsi    G    A        0      0        2 
  15  chr15_59321986     AKia    G    A        0      0        2 
  15  chr15_59321986     AOna    G    A        0      0        2 
  15  chr15_59321986     ASom    G    A        0      0        2 
  15  chr15_59321986     HCab    G    A        0      0        2 
  15  chr15_59321986     HPrz    G    A      0.5      1        2 
  15  chr15_59321986     ZBoe    G    A        0      0        2 
  15  chr15_59321986     ZGre    G    A        0      0        2 
  15  chr15_59321986     ZHar    G    A        0      0        2 
  15  chr15_59321986   Sample    G    A        0      0        2 
  15  chr15_59329530     AAsi    T    C        0      0        2 
  15  chr15_59329530     AKia    T    C        0      0        2 
  15  chr15_59329530     AOna    T    C        0      0        2 
  15  chr15_59329530     ASom    T    C        0      0        2 
  15  chr15_59329530     HCab    T    C        0      0        2 
  15  chr15_59329530     HPrz    T    C        0      0        2 
  15  chr15_59329530     ZBoe    T    C        0      0        2 
  15  chr15_59329530     ZGre    T    C      0.5      1        2 
  15  chr15_59329530     ZHar    T    C        0      0        2 
  15  chr15_59329530   Sample    T    C        0      0        2 
  15  chr15_59334230     AAsi    G    A        0      0        2 
  15  chr15_59334230     AKia    G    A        0      0        2 
  15  chr15_59334230     AOna    G    A        0      0        2 
  15  chr15_59334230     ASom    G    A        0      0        2 
  15  chr15_59334230     HCab    G    A        1      2        2 
  15  chr15_59334230     HPrz    G    A        1      2        2 
  15  chr15_59334230     ZBoe    G    A        0      0        2 
  15  chr15_59334230     ZGre    G    A        0      0        2 
  15  chr15_59334230     ZHar    G    A        0      0        2 
  15  chr15_59334230   Sample    G    A        1      2        2 
  15  chr15_59360175     AAsi    T    C        0      0        2 
  15  chr15_59360175     AKia    T    C        0      0        2 
  15  chr15_59360175     AOna    T    C        0      0        2 
  15  chr15_59360175     ASom    T    C        0      0        2 
  15  chr15_59360175     HCab    T    C        0      0        2 
  15  chr15_59360175     HPrz    T    C      0.5      1        2 
  15  chr15_59360175     ZBoe    T    C        0      0        2 
  15  chr15_59360175     ZGre    T    C        0      0        2 
  15  chr15_59360175     ZHar    T    C        0      0        2 
  15  chr15_59360175   Sample    T    C        0      0        2 
  15  chr15_59369241     AAsi    A    G        0      0        2 
  15  chr15_59369241     AKia    A    G        0      0        2 
  15  chr15_59369241     AOna    A    G        0      0        2 
  15  chr15_59369241     ASom    A    G        0      0        2 
  15  chr15_59369241     HCab    A    G        0      0        2 
  15  chr15_59369241     HPrz    A    G        0      0        2 
  15  chr15_59369241     ZBoe    A    G        0      0        2 
  15  chr15_59369241     ZGre    A    G        1      2        2 
  15  chr15_59369241     ZHar    A    G        1      2        2 
  15  chr15_59369241   Sample    A    G        0      0        2 
  15  chr15_59389869     AAsi    G    A      0.5      1        2 
  15  chr15_59389869     AKia    G    A        0      0        2 
  15  chr15_59389869     AOna    G    A        0      0        2 
  15  chr15_59389869     ASom    G    A        0      0        2 
  15  chr15_59389869     HCab    G    A        0      0        2 
  15  chr15_59389869     HPrz    G    A        0      0        2 
  15  chr15_59389869     ZBoe    G    A        0      0        2 
  15  chr15_59389869     ZGre    G    A        0      0        2 
  15  chr15_59389869     ZHar    G    A        0      0        2 
  15  chr15_59389869   Sample    G    A        0      0        2 
  15  chr15_59390389     AAsi    A    G        0      0        2 
  15  chr15_59390389     AKia    A    G        1      2        2 
  15  chr15_59390389     AOna    A    G        0      0        2 
  15  chr15_59390389     ASom    A    G        0      0        2 
  15  chr15_59390389     HCab    A    G        0      0        2 
  15  chr15_59390389     HPrz    A    G        0      0        2 
  15  chr15_59390389     ZBoe    A    G        0      0        2 
  15  chr15_59390389     ZGre    A    G        0      0        2 
  15  chr15_59390389     ZHar    A    G        0      0        2 
  15  chr15_59390389   Sample    A    G        0      0        2 
  15  chr15_59398500     AAsi    G    A        0      0        2 
  15  chr15_59398500     AKia    G    A        0      0        2 
  15  chr15_59398500     AOna    G    A        0      0        2 
  15  chr15_59398500     ASom    G    A        0      0        2 
  15  chr15_59398500     HCab    G    A        0      0        2 
  15  chr15_59398500     HPrz    G    A        0      0        2 
  15  chr15_59398500     ZBoe    G    A        1      2        2 
  15  chr15_59398500     ZGre    G    A        0      0        2 
  15  chr15_59398500     ZHar    G    A        0      0        2 
  15  chr15_59398500   Sample    G    A        0      0        2 
  15  chr15_59407093     AAsi    C    G        0      0        2 
  15  chr15_59407093     AKia    C    G        0      0        2 
  15  chr15_59407093     AOna    C    G        0      0        2 
  15  chr15_59407093     ASom    C    G        0      0        2 
  15  chr15_59407093     HCab    C    G        1      2        2 
  15  chr15_59407093     HPrz    C    G        1      2        2 
  15  chr15_59407093     ZBoe    C    G        0      0        2 
  15  chr15_59407093     ZGre    C    G        0      0        2 
  15  chr15_59407093     ZHar    C    G        0      0        2 
  15  chr15_59407093   Sample    C    G        1      2        2 
  15  chr15_59410454     AAsi    A    G        0      0        2 
  15  chr15_59410454     AKia    A    G        0      0        2 
  15  chr15_59410454     AOna    A    G        0      0        2 
  15  chr15_59410454     ASom    A    G      0.5      1        2 
  15  chr15_59410454     HCab    A    G        0      0        2 
  15  chr15_59410454     HPrz    A    G        0      0        2 
  15  chr15_59410454     ZBoe    A    G        0      0        2 
  15  chr15_59410454     ZGre    A    G        0      0        2 
  15  chr15_59410454     ZHar    A    G        0      0        2 
  15  chr15_59410454   Sample    A    G        0      0        2 
  15  chr15_59420939     AAsi    A    G        0      0        2 
  15  chr15_59420939     AKia    A    G        0      0        2 
  15  chr15_59420939     AOna    A    G      0.5      1        2 
  15  chr15_59420939     ASom    A    G        0      0        2 
  15  chr15_59420939     HCab    A    G        0      0        2 
  15  chr15_59420939     HPrz    A    G        0      0        2 
  15  chr15_59420939     ZBoe    A    G        0      0        2 
  15  chr15_59420939     ZGre    A    G        0      0        2 
  15  chr15_59420939     ZHar    A    G        0      0        2 
  15  chr15_59420939   Sample    A    G        0      0        2 
  15  chr15_59426875     AAsi    T    C        0      0        2 
  15  chr15_59426875     AKia    T    C        0      0        2 
  15  chr15_59426875     AOna    T    C        0      0        2 
  15  chr15_59426875     ASom    T    C        0      0        2 
  15  chr15_59426875     HCab    T    C        1      2        2 
  15  chr15_59426875     HPrz    T    C        1      2        2 
  15  chr15_59426875     ZBoe    T    C        0      0        2 
  15  chr15_59426875     ZGre    T    C        0      0        2 
  15  chr15_59426875     ZHar    T    C        0      0        2 
  15  chr15_59426875   Sample    T    C        1      2        2 
  15  chr15_59428702     AAsi    T    C        0      0        2 
  15  chr15_59428702     AKia    T    C        0      0        2 
  15  chr15_59428702     AOna    T    C        0      0        2 
  15  chr15_59428702     ASom    T    C        0      0        2 
  15  chr15_59428702     HCab    T    C        0      0        2 
  15  chr15_59428702     HPrz    T    C        0      0        2 
  15  chr15_59428702     ZBoe    T    C        0      0        2 
  15  chr15_59428702     ZGre    T    C      0.5      1        2 
  15  chr15_59428702     ZHar    T    C        0      0        2 
  15  chr15_59428702   Sample    T    C        0      0        2 
  15  chr15_59429283     AAsi    G    C        0      0        2 
  15  chr15_59429283     AKia    G    C        0      0        2 
  15  chr15_59429283     AOna    G    C        0      0        2 
  15  chr15_59429283     ASom    G    C        0      0        2 
  15  chr15_59429283     HCab    G    C        0      0        2 
  15  chr15_59429283     HPrz    G    C        0      0        2 
  15  chr15_59429283     ZBoe    G    C      0.5      1        2 
  15  chr15_59429283     ZGre    G    C        0      0        2 
  15  chr15_59429283     ZHar    G    C        0      0        2 
  15  chr15_59429283   Sample    G    C        0      0        2 
  15  chr15_59431045     AAsi    G    A      0.5      1        2 
  15  chr15_59431045     AKia    G    A        0      0        2 
  15  chr15_59431045     AOna    G    A        0      0        2 
  15  chr15_59431045     ASom    G    A        0      0        2 
  15  chr15_59431045     HCab    G    A        0      0        2 
  15  chr15_59431045     HPrz    G    A        0      0        2 
  15  chr15_59431045     ZBoe    G    A        0      0        2 
  15  chr15_59431045     ZGre    G    A        0      0        2 
  15  chr15_59431045     ZHar    G    A        0      0        2 
  15  chr15_59431045   Sample    G    A        0      0        2 
  15  chr15_59434618     AAsi    A    G        0      0        2 
  15  chr15_59434618     AKia    A    G        0      0        2 
  15  chr15_59434618     AOna    A    G        0      0        2 
  15  chr15_59434618     ASom    A    G        0      0        2 
  15  chr15_59434618     HCab    A    G      0.5      1        2 
  15  chr15_59434618     HPrz    A    G        0      0        2 
  15  chr15_59434618     ZBoe    A    G        0      0        2 
  15  chr15_59434618     ZGre    A    G        0      0        2 
  15  chr15_59434618     ZHar    A    G        0      0        2 
  15  chr15_59434618   Sample    A    G        0      0        2 
  15  chr15_59434996     AAsi    A    C        0      0        2 
  15  chr15_59434996     AKia    A    C        0      0        2 
  15  chr15_59434996     AOna    A    C        0      0        2 
  15  chr15_59434996     ASom    A    C        0      0        2 
  15  chr15_59434996     HCab    A    C        1      2        2 
  15  chr15_59434996     HPrz    A    C        1      2        2 
  15  chr15_59434996     ZBoe    A    C        0      0        2 
  15  chr15_59434996     ZGre    A    C        0      0        2 
  15  chr15_59434996     ZHar    A    C        0      0        2 
  15  chr15_59434996   Sample    A    C        1      2        2 
  15  chr15_59435448     AAsi    A    G      0.5      1        2 
  15  chr15_59435448     AKia    A    G        0      0        2 
  15  chr15_59435448     AOna    A    G        0      0        2 
  15  chr15_59435448     ASom    A    G        1      2        2 
  15  chr15_59435448     HCab    A    G        0      0        2 
  15  chr15_59435448     HPrz    A    G        0      0        2 
  15  chr15_59435448     ZBoe    A    G        0      0        2 
  15  chr15_59435448     ZGre    A    G        0      0        2 
  15  chr15_59435448     ZHar    A    G        0      0        2 
  15  chr15_59435448   Sample    A    G        0      0        2 
  15  chr15_59435847     AAsi    G    A        0      0        2 
  15  chr15_59435847     AKia    G    A        0      0        2 
  15  chr15_59435847     AOna    G    A        0      0        2 
  15  chr15_59435847     ASom    G    A        0      0        2 
  15  chr15_59435847     HCab    G    A        1      2        2 
  15  chr15_59435847     HPrz    G    A        1      2        2 
  15  chr15_59435847     ZBoe    G    A        0      0        2 
  15  chr15_59435847     ZGre    G    A        0      0        2 
  15  chr15_59435847     ZHar    G    A        0      0        2 
  15  chr15_59435847   Sample    G    A        1      2        2 
  15  chr15_59437434     AAsi    C    T        0      0        2 
  15  chr15_59437434     AKia    C    T        0      0        2 
  15  chr15_59437434     AOna    C    T        0      0        2 
  15  chr15_59437434     ASom    C    T        0      0        2 
  15  chr15_59437434     HCab    C    T        1      2        2 
  15  chr15_59437434     HPrz    C    T        1      2        2 
  15  chr15_59437434     ZBoe    C    T        0      0        2 
  15  chr15_59437434     ZGre    C    T        0      0        2 
  15  chr15_59437434     ZHar    C    T        0      0        2 
  15  chr15_59437434   Sample    C    T        1      2        2 
  15  chr15_59438391     AAsi    G    A        0      0        2 
  15  chr15_59438391     AKia    G    A        0      0        2 
  15  chr15_59438391     AOna    G    A        0      0        2 
  15  chr15_59438391     ASom    G    A        0      0        2 
  15  chr15_59438391     HCab    G    A        0      0        2 
  15  chr15_59438391     HPrz    G    A        0      0        2 
  15  chr15_59438391     ZBoe    G    A        0      0        2 
  15  chr15_59438391     ZGre    G    A        0      0        2 
  15  chr15_59438391     ZHar    G    A        1      2        2 
  15  chr15_59438391   Sample    G    A        0      0        2 
  15  chr15_59438761     AAsi    C    G        0      0        2 
  15  chr15_59438761     AKia    C    G        0      0        2 
  15  chr15_59438761     AOna    C    G        0      0        2 
  15  chr15_59438761     ASom    C    G        0      0        2 
  15  chr15_59438761     HCab    C    G        0      0        2 
  15  chr15_59438761     HPrz    C    G        0      0        2 
  15  chr15_59438761     ZBoe    C    G        1      2        2 
  15  chr15_59438761     ZGre    C    G        1      2        2 
  15  chr15_59438761     ZHar    C    G        1      2        2 
  15  chr15_59438761   Sample    C    G        0      0        2 
  15  chr15_59439550     AAsi    A    G        0      0        2 
  15  chr15_59439550     AKia    A    G        0      0        2 
  15  chr15_59439550     AOna    A    G        0      0        2 
  15  chr15_59439550     ASom    A    G        0      0        2 
  15  chr15_59439550     HCab    A    G        0      0        2 
  15  chr15_59439550     HPrz    A    G        0      0        2 
  15  chr15_59439550     ZBoe    A    G      0.5      1        2 
  15  chr15_59439550     ZGre    A    G        0      0        2 
  15  chr15_59439550     ZHar    A    G        0      0        2 
  15  chr15_59439550   Sample    A    G        0      0        2 
  15  chr15_59442531     AAsi    A    G        0      0        2 
  15  chr15_59442531     AKia    A    G        1      2        2 
  15  chr15_59442531     AOna    A    G      0.5      1        2 
  15  chr15_59442531     ASom    A    G        0      0        2 
  15  chr15_59442531     HCab    A    G        0      0        2 
  15  chr15_59442531     HPrz    A    G        0      0        2 
  15  chr15_59442531     ZBoe    A    G        0      0        2 
  15  chr15_59442531     ZGre    A    G        0      0        2 
  15  chr15_59442531     ZHar    A    G        0      0        2 
  15  chr15_59442531   Sample    A    G        0      0        2 
  15  chr15_59445946     AAsi    A    G        0      0        2 
  15  chr15_59445946     AKia    A    G        0      0        2 
  15  chr15_59445946     AOna    A    G        0      0        2 
  15  chr15_59445946     ASom    A    G        0      0        2 
  15  chr15_59445946     HCab    A    G        0      0        2 
  15  chr15_59445946     HPrz    A    G        0      0        2 
  15  chr15_59445946     ZBoe    A    G        0      0        2 
  15  chr15_59445946     ZGre    A    G        0      0        2 
  15  chr15_59445946     ZHar    A    G      0.5      1        2 
  15  chr15_59445946   Sample    A    G        0      0        2 
  15  chr15_59447772     AAsi    A    G      0.5      1        2 
  15  chr15_59447772     AKia    A    G        0      0        2 
  15  chr15_59447772     AOna    A    G        0      0        2 
  15  chr15_59447772     ASom    A    G        0      0        2 
  15  chr15_59447772     HCab    A    G        0      0        2 
  15  chr15_59447772     HPrz    A    G        0      0        2 
  15  chr15_59447772     ZBoe    A    G        0      0        2 
  15  chr15_59447772     ZGre    A    G        0      0        2 
  15  chr15_59447772     ZHar    A    G        0      0        2 
  15  chr15_59447772   Sample    A    G        0      0        2 
  15  chr15_59447960     AAsi    G    A        0      0        2 
  15  chr15_59447960     AKia    G    A        0      0        2 
  15  chr15_59447960     AOna    G    A        0      0        2 
  15  chr15_59447960     ASom    G    A        0      0        2 
  15  chr15_59447960     HCab    G    A        1      2        2 
  15  chr15_59447960     HPrz    G    A      0.5      1        2 
  15  chr15_59447960     ZBoe    G    A        0      0        2 
  15  chr15_59447960     ZGre    G    A        0      0        2 
  15  chr15_59447960     ZHar    G    A        0      0        2 
  15  chr15_59447960   Sample    G    A        1      2        2 
  15  chr15_59455788     AAsi    A    G        0      0        2 
  15  chr15_59455788     AKia    A    G        1      2        2 
  15  chr15_59455788     AOna    A    G        1      2        2 
  15  chr15_59455788     ASom    A    G        0      0        2 
  15  chr15_59455788     HCab    A    G        0      0        2 
  15  chr15_59455788     HPrz    A    G        0      0        2 
  15  chr15_59455788     ZBoe    A    G        0      0        2 
  15  chr15_59455788     ZGre    A    G        0      0        2 
  15  chr15_59455788     ZHar    A    G        0      0        2 
  15  chr15_59455788   Sample    A    G        0      0        2 
  15  chr15_59460068     AAsi    A    G      0.5      1        2 
  15  chr15_59460068     AKia    A    G        0      0        2 
  15  chr15_59460068     AOna    A    G        0      0        2 
  15  chr15_59460068     ASom    A    G      0.5      1        2 
  15  chr15_59460068     HCab    A    G        0      0        2 
  15  chr15_59460068     HPrz    A    G        0      0        2 
  15  chr15_59460068     ZBoe    A    G        0      0        2 
  15  chr15_59460068     ZGre    A    G        0      0        2 
  15  chr15_59460068     ZHar    A    G        0      0        2 
  15  chr15_59460068   Sample    A    G        0      0        2 
  15  chr15_59467730     AAsi    G    C        0      0        2 
  15  chr15_59467730     AKia    G    C        0      0        2 
  15  chr15_59467730     AOna    G    C        0      0        2 
  15  chr15_59467730     ASom    G    C        0      0        2 
  15  chr15_59467730     HCab    G    C        1      2        2 
  15  chr15_59467730     HPrz    G    C        1      2        2 
  15  chr15_59467730     ZBoe    G    C        0      0        2 
  15  chr15_59467730     ZGre    G    C        0      0        2 
  15  chr15_59467730     ZHar    G    C        0      0        2 
  15  chr15_59467730   Sample    G    C        1      2        2 
  15  chr15_59476276     AAsi    T    C        0      0        2 
  15  chr15_59476276     AKia    T    C        0      0        2 
  15  chr15_59476276     AOna    T    C        0      0        2 
  15  chr15_59476276     ASom    T    C        0      0        2 
  15  chr15_59476276     HCab    T    C        1      2        2 
  15  chr15_59476276     HPrz    T    C        1      2        2 
  15  chr15_59476276     ZBoe    T    C        0      0        2 
  15  chr15_59476276     ZGre    T    C        0      0        2 
  15  chr15_59476276     ZHar    T    C        0      0        2 
  15  chr15_59476276   Sample    T    C        1      2        2 
  15  chr15_59477782     AAsi    T    C        0      0        2 
  15  chr15_59477782     AKia    T    C        0      0        2 
  15  chr15_59477782     AOna    T    C        0      0        2 
  15  chr15_59477782     ASom    T    C        0      0        2 
  15  chr15_59477782     HCab    T    C        0      0        2 
  15  chr15_59477782     HPrz    T    C      0.5      1        2 
  15  chr15_59477782     ZBoe    T    C        0      0        2 
  15  chr15_59477782     ZGre    T    C        0      0        2 
  15  chr15_59477782     ZHar    T    C        0      0        2 
  15  chr15_59477782   Sample    T    C        0      0        2 
  15  chr15_59481247     AAsi    A    G        0      0        2 
  15  chr15_59481247     AKia    A    G        0      0        2 
  15  chr15_59481247     AOna    A    G        0      0        2 
  15  chr15_59481247     ASom    A    G        1      2        2 
  15  chr15_59481247     HCab    A    G        0      0        2 
  15  chr15_59481247     HPrz    A    G        0      0        2 
  15  chr15_59481247     ZBoe    A    G        0      0        2 
  15  chr15_59481247     ZGre    A    G        0      0        2 
  15  chr15_59481247     ZHar    A    G        0      0        2 
  15  chr15_59481247   Sample    A    G        0      0        2 
  15  chr15_59481687     AAsi    G    A        0      0        2 
  15  chr15_59481687     AKia    G    A        0      0        2 
  15  chr15_59481687     AOna    G    A        0      0        2 
  15  chr15_59481687     ASom    G    A        0      0        2 
  15  chr15_59481687     HCab    G    A      0.5      1        2 
  15  chr15_59481687     HPrz    G    A        0      0        2 
  15  chr15_59481687     ZBoe    G    A        0      0        2 
  15  chr15_59481687     ZGre    G    A        0      0        2 
  15  chr15_59481687     ZHar    G    A        0      0        2 
  15  chr15_59481687   Sample    G    A        1      2        2 
  15  chr15_59481729     AAsi    A    G        0      0        2 
  15  chr15_59481729     AKia    A    G        0      0        2 
  15  chr15_59481729     AOna    A    G        0      0        2 
  15  chr15_59481729     ASom    A    G        0      0        2 
  15  chr15_59481729     HCab    A    G        1      2        2 
  15  chr15_59481729     HPrz    A    G        1      2        2 
  15  chr15_59481729     ZBoe    A    G        0      0        2 
  15  chr15_59481729     ZGre    A    G        0      0        2 
  15  chr15_59481729     ZHar    A    G        0      0        2 
  15  chr15_59481729   Sample    A    G        1      2        2 
  15  chr15_59484180     AAsi    T    G        0      0        2 
  15  chr15_59484180     AKia    T    G        0      0        2 
  15  chr15_59484180     AOna    T    G        0      0        2 
  15  chr15_59484180     ASom    T    G        0      0        2 
  15  chr15_59484180     HCab    T    G        0      0        2 
  15  chr15_59484180     HPrz    T    G      0.5      1        2 
  15  chr15_59484180     ZBoe    T    G        0      0        2 
  15  chr15_59484180     ZGre    T    G        0      0        2 
  15  chr15_59484180     ZHar    T    G        0      0        2 
  15  chr15_59484180   Sample    T    G        0      0        2 
  15  chr15_59484321     AAsi    A    G        1      2        2 
  15  chr15_59484321     AKia    A    G        0      0        2 
  15  chr15_59484321     AOna    A    G        0      0        2 
  15  chr15_59484321     ASom    A    G        0      0        2 
  15  chr15_59484321     HCab    A    G        0      0        2 
  15  chr15_59484321     HPrz    A    G        0      0        2 
  15  chr15_59484321     ZBoe    A    G        0      0        2 
  15  chr15_59484321     ZGre    A    G        0      0        2 
  15  chr15_59484321     ZHar    A    G        0      0        2 
  15  chr15_59484321   Sample    A    G        0      0        2 
  15  chr15_59485238     AAsi    T    C        0      0        2 
  15  chr15_59485238     AKia    T    C        0      0        2 
  15  chr15_59485238     AOna    T    C        0      0        2 
  15  chr15_59485238     ASom    T    C        0      0        2 
  15  chr15_59485238     HCab    T    C      0.5      1        2 
  15  chr15_59485238     HPrz    T    C        0      0        2 
  15  chr15_59485238     ZBoe    T    C        0      0        2 
  15  chr15_59485238     ZGre    T    C        0      0        2 
  15  chr15_59485238     ZHar    T    C        0      0        2 
  15  chr15_59485238   Sample    T    C        0      0        2 
  15  chr15_59488535     AAsi    T    C        0      0        2 
  15  chr15_59488535     AKia    T    C        0      0        2 
  15  chr15_59488535     AOna    T    C        0      0        2 
  15  chr15_59488535     ASom    T    C        0      0        2 
  15  chr15_59488535     HCab    T    C        1      2        2 
  15  chr15_59488535     HPrz    T    C        1      2        2 
  15  chr15_59488535     ZBoe    T    C        0      0        2 
  15  chr15_59488535     ZGre    T    C        0      0        2 
  15  chr15_59488535     ZHar    T    C        0      0        2 
  15  chr15_59488535   Sample    T    C        1      2        2 
  15  chr15_59489040     AAsi    G    A        0      0        2 
  15  chr15_59489040     AKia    G    A        0      0        2 
  15  chr15_59489040     AOna    G    A        0      0        2 
  15  chr15_59489040     ASom    G    A        0      0        2 
  15  chr15_59489040     HCab    G    A        1      2        2 
  15  chr15_59489040     HPrz    G    A        1      2        2 
  15  chr15_59489040     ZBoe    G    A        0      0        2 
  15  chr15_59489040     ZGre    G    A        0      0        2 
  15  chr15_59489040     ZHar    G    A        0      0        2 
  15  chr15_59489040   Sample    G    A        1      2        2 
  15  chr15_59490260     AAsi    G    A        0      0        2 
  15  chr15_59490260     AKia    G    A        0      0        2 
  15  chr15_59490260     AOna    G    A        0      0        2 
  15  chr15_59490260     ASom    G    A        0      0        2 
  15  chr15_59490260     HCab    G    A        1      2        2 
  15  chr15_59490260     HPrz    G    A      0.5      1        2 
  15  chr15_59490260     ZBoe    G    A        0      0        2 
  15  chr15_59490260     ZGre    G    A        0      0        2 
  15  chr15_59490260     ZHar    G    A        0      0        2 
  15  chr15_59490260   Sample    G    A        1      2        2 
  15  chr15_59490275     AAsi    A    C        0      0        2 
  15  chr15_59490275     AKia    A    C        0      0        2 
  15  chr15_59490275     AOna    A    C        0      0        2 
  15  chr15_59490275     ASom    A    C        0      0        2 
  15  chr15_59490275     HCab    A    C        0      0        2 
  15  chr15_59490275     HPrz    A    C        0      0        2 
  15  chr15_59490275     ZBoe    A    C        0      0        2 
  15  chr15_59490275     ZGre    A    C        0      0        2 
  15  chr15_59490275     ZHar    A    C        1      2        2 
  15  chr15_59490275   Sample    A    C        0      0        2 
  15  chr15_59499329     AAsi    A    G        0      0        2 
  15  chr15_59499329     AKia    A    G        0      0        2 
  15  chr15_59499329     AOna    A    G        0      0        2 
  15  chr15_59499329     ASom    A    G        0      0        2 
  15  chr15_59499329     HCab    A    G        0      0        2 
  15  chr15_59499329     HPrz    A    G      0.5      1        2 
  15  chr15_59499329     ZBoe    A    G        0      0        2 
  15  chr15_59499329     ZGre    A    G        0      0        2 
  15  chr15_59499329     ZHar    A    G        0      0        2 
  15  chr15_59499329   Sample    A    G        0      0        2 
  15  chr15_59499333     AAsi    A    G        0      0        2 
  15  chr15_59499333     AKia    A    G        0      0        2 
  15  chr15_59499333     AOna    A    G        0      0        2 
  15  chr15_59499333     ASom    A    G        0      0        2 
  15  chr15_59499333     HCab    A    G        0      0        2 
  15  chr15_59499333     HPrz    A    G        0      0        2 
  15  chr15_59499333     ZBoe    A    G      0.5      1        2 
  15  chr15_59499333     ZGre    A    G        0      0        2 
  15  chr15_59499333     ZHar    A    G        0      0        2 
  15  chr15_59499333   Sample    A    G        0      0        2 
  15  chr15_59503941     AAsi    C    A        0      0        2 
  15  chr15_59503941     AKia    C    A        0      0        2 
  15  chr15_59503941     AOna    C    A        0      0        2 
  15  chr15_59503941     ASom    C    A        0      0        2 
  15  chr15_59503941     HCab    C    A        0      0        2 
  15  chr15_59503941     HPrz    C    A        0      0        2 
  15  chr15_59503941     ZBoe    C    A        1      2        2 
  15  chr15_59503941     ZGre    C    A        0      0        2 
  15  chr15_59503941     ZHar    C    A        0      0        2 
  15  chr15_59503941   Sample    C    A        0      0        2 
  15  chr15_59506197     AAsi    G    A        0      0        2 
  15  chr15_59506197     AKia    G    A        0      0        2 
  15  chr15_59506197     AOna    G    A      0.5      1        2 
  15  chr15_59506197     ASom    G    A        0      0        2 
  15  chr15_59506197     HCab    G    A        0      0        2 
  15  chr15_59506197     HPrz    G    A        0      0        2 
  15  chr15_59506197     ZBoe    G    A        0      0        2 
  15  chr15_59506197     ZGre    G    A        0      0        2 
  15  chr15_59506197     ZHar    G    A        0      0        2 
  15  chr15_59506197   Sample    G    A        0      0        2 
  15  chr15_59506913     AAsi    C    T        0      0        2 
  15  chr15_59506913     AKia    C    T        0      0        2 
  15  chr15_59506913     AOna    C    T        0      0        2 
  15  chr15_59506913     ASom    C    T        0      0        2 
  15  chr15_59506913     HCab    C    T        1      2        2 
  15  chr15_59506913     HPrz    C    T        1      2        2 
  15  chr15_59506913     ZBoe    C    T        0      0        2 
  15  chr15_59506913     ZGre    C    T        0      0        2 
  15  chr15_59506913     ZHar    C    T        0      0        2 
  15  chr15_59506913   Sample    C    T        1      2        2 
  15  chr15_59510523     AAsi    G    A        0      0        2 
  15  chr15_59510523     AKia    G    A        0      0        2 
  15  chr15_59510523     AOna    G    A        0      0        2 
  15  chr15_59510523     ASom    G    A        0      0        2 
  15  chr15_59510523     HCab    G    A        1      2        2 
  15  chr15_59510523     HPrz    G    A        1      2        2 
  15  chr15_59510523     ZBoe    G    A        0      0        2 
  15  chr15_59510523     ZGre    G    A        0      0        2 
  15  chr15_59510523     ZHar    G    A        0      0        2 
  15  chr15_59510523   Sample    G    A        1      2        2 
  15  chr15_59512039     AAsi    C    T        0      0        2 
  15  chr15_59512039     AKia    C    T        0      0        2 
  15  chr15_59512039     AOna    C    T        0      0        2 
  15  chr15_59512039     ASom    C    T        0      0        2 
  15  chr15_59512039     HCab    C    T        1      2        2 
  15  chr15_59512039     HPrz    C    T        1      2        2 
  15  chr15_59512039     ZBoe    C    T        0      0        2 
  15  chr15_59512039     ZGre    C    T        0      0        2 
  15  chr15_59512039     ZHar    C    T        0      0        2 
  15  chr15_59512039   Sample    C    T        1      2        2 
  15  chr15_59514012     AAsi    T    C        0      0        2 
  15  chr15_59514012     AKia    T    C        0      0        2 
  15  chr15_59514012     AOna    T    C        0      0        2 
  15  chr15_59514012     ASom    T    C        0      0        2 
  15  chr15_59514012     HCab    T    C        0      0        2 
  15  chr15_59514012     HPrz    T    C        0      0        2 
  15  chr15_59514012     ZBoe    T    C        0      0        2 
  15  chr15_59514012     ZGre    T    C        0      0        2 
  15  chr15_59514012     ZHar    T    C      0.5      1        2 
  15  chr15_59514012   Sample    T    C        0      0        2 
  15  chr15_59516394     AAsi    C    T        0      0        2 
  15  chr15_59516394     AKia    C    T        0      0        2 
  15  chr15_59516394     AOna    C    T        0      0        2 
  15  chr15_59516394     ASom    C    T        0      0        2 
  15  chr15_59516394     HCab    C    T        0      0        2 
  15  chr15_59516394     HPrz    C    T      0.5      1        2 
  15  chr15_59516394     ZBoe    C    T        0      0        2 
  15  chr15_59516394     ZGre    C    T        0      0        2 
  15  chr15_59516394     ZHar    C    T        0      0        2 
  15  chr15_59516394   Sample    C    T        0      0        2 
  15  chr15_59517914     AAsi    G    C        0      0        2 
  15  chr15_59517914     AKia    G    C        0      0        2 
  15  chr15_59517914     AOna    G    C        0      0        2 
  15  chr15_59517914     ASom    G    C        0      0        2 
  15  chr15_59517914     HCab    G    C        0      0        2 
  15  chr15_59517914     HPrz    G    C        0      0        2 
  15  chr15_59517914     ZBoe    G    C        0      0        2 
  15  chr15_59517914     ZGre    G    C        1      2        2 
  15  chr15_59517914     ZHar    G    C        0      0        2 
  15  chr15_59517914   Sample    G    C        0      0        2 
  15  chr15_59519668     AAsi    T    C        0      0        2 
  15  chr15_59519668     AKia    T    C        0      0        2 
  15  chr15_59519668     AOna    T    C        0      0        2 
  15  chr15_59519668     ASom    T    C        0      0        2 
  15  chr15_59519668     HCab    T    C        0      0        2 
  15  chr15_59519668     HPrz    T    C        0      0        2 
  15  chr15_59519668     ZBoe    T    C        0      0        2 
  15  chr15_59519668     ZGre    T    C        0      0        2 
  15  chr15_59519668     ZHar    T    C      0.5      1        2 
  15  chr15_59519668   Sample    T    C        0      0        2 
  15  chr15_59545326     AAsi    T    C        0      0        2 
  15  chr15_59545326     AKia    T    C      0.5      1        2 
  15  chr15_59545326     AOna    T    C      0.5      1        2 
  15  chr15_59545326     ASom    T    C        0      0        2 
  15  chr15_59545326     HCab    T    C        0      0        2 
  15  chr15_59545326     HPrz    T    C        0      0        2 
  15  chr15_59545326     ZBoe    T    C        0      0        2 
  15  chr15_59545326     ZGre    T    C        0      0        2 
  15  chr15_59545326     ZHar    T    C        0      0        2 
  15  chr15_59545326   Sample    T    C        0      0        2 
  15  chr15_59578816     AAsi    A    T        0      0        2 
  15  chr15_59578816     AKia    A    T        0      0        2 
  15  chr15_59578816     AOna    A    T        0      0        2 
  15  chr15_59578816     ASom    A    T        0      0        2 
  15  chr15_59578816     HCab    A    T        1      2        2 
  15  chr15_59578816     HPrz    A    T        0      0        2 
  15  chr15_59578816     ZBoe    A    T        0      0        2 
  15  chr15_59578816     ZGre    A    T        0      0        2 
  15  chr15_59578816     ZHar    A    T        0      0        2 
  15  chr15_59578816   Sample    A    T        0      0        2 
  15  chr15_59592018     AAsi    A    G        0      0        2 
  15  chr15_59592018     AKia    A    G        0      0        2 
  15  chr15_59592018     AOna    A    G        0      0        2 
  15  chr15_59592018     ASom    A    G        0      0        2 
  15  chr15_59592018     HCab    A    G        0      0        2 
  15  chr15_59592018     HPrz    A    G      0.5      1        2 
  15  chr15_59592018     ZBoe    A    G        0      0        2 
  15  chr15_59592018     ZGre    A    G        0      0        2 
  15  chr15_59592018     ZHar    A    G        0      0        2 
  15  chr15_59592018   Sample    A    G        0      0        2 
  15  chr15_59601885     AAsi    C    T        1      2        2 
  15  chr15_59601885     AKia    C    T        0      0        2 
  15  chr15_59601885     AOna    C    T        0      0        2 
  15  chr15_59601885     ASom    C    T        0      0        2 
  15  chr15_59601885     HCab    C    T        0      0        2 
  15  chr15_59601885     HPrz    C    T        0      0        2 
  15  chr15_59601885     ZBoe    C    T        0      0        2 
  15  chr15_59601885     ZGre    C    T        0      0        2 
  15  chr15_59601885     ZHar    C    T        0      0        2 
  15  chr15_59601885   Sample    C    T        0      0        2 
  15  chr15_59602640     AAsi    T    C        0      0        2 
  15  chr15_59602640     AKia    T    C        0      0        2 
  15  chr15_59602640     AOna    T    C        0      0        2 
  15  chr15_59602640     ASom    T    C        0      0        2 
  15  chr15_59602640     HCab    T    C        1      2        2 
  15  chr15_59602640     HPrz    T    C        1      2        2 
  15  chr15_59602640     ZBoe    T    C        0      0        2 
  15  chr15_59602640     ZGre    T    C        0      0        2 
  15  chr15_59602640     ZHar    T    C        0      0        2 
  15  chr15_59602640   Sample    T    C        1      2        2 
  15  chr15_59604089     AAsi    T    C        0      0        2 
  15  chr15_59604089     AKia    T    C        0      0        2 
  15  chr15_59604089     AOna    T    C      0.5      1        2 
  15  chr15_59604089     ASom    T    C        0      0        2 
  15  chr15_59604089     HCab    T    C        0      0        2 
  15  chr15_59604089     HPrz    T    C        0      0        2 
  15  chr15_59604089     ZBoe    T    C        0      0        2 
  15  chr15_59604089     ZGre    T    C        0      0        2 
  15  chr15_59604089     ZHar    T    C        0      0        2 
  15  chr15_59604089   Sample    T    C        0      0        2 
  15  chr15_59604324     AAsi    A    C        0      0        2 
  15  chr15_59604324     AKia    A    C        0      0        2 
  15  chr15_59604324     AOna    A    C        0      0        2 
  15  chr15_59604324     ASom    A    C        0      0        2 
  15  chr15_59604324     HCab    A    C        1      2        2 
  15  chr15_59604324     HPrz    A    C        1      2        2 
  15  chr15_59604324     ZBoe    A    C        0      0        2 
  15  chr15_59604324     ZGre    A    C        0      0        2 
  15  chr15_59604324     ZHar    A    C        0      0        2 
  15  chr15_59604324   Sample    A    C        1      2        2 
  15  chr15_59605798     AAsi    C    T        0      0        2 
  15  chr15_59605798     AKia    C    T        0      0        2 
  15  chr15_59605798     AOna    C    T        0      0        2 
  15  chr15_59605798     ASom    C    T        0      0        2 
  15  chr15_59605798     HCab    C    T        1      2        2 
  15  chr15_59605798     HPrz    C    T        1      2        2 
  15  chr15_59605798     ZBoe    C    T        0      0        2 
  15  chr15_59605798     ZGre    C    T        0      0        2 
  15  chr15_59605798     ZHar    C    T        0      0        2 
  15  chr15_59605798   Sample    C    T        1      2        2 
  15  chr15_59606595     AAsi    G    A        0      0        2 
  15  chr15_59606595     AKia    G    A        0      0        2 
  15  chr15_59606595     AOna    G    A        0      0        2 
  15  chr15_59606595     ASom    G    A        0      0        2 
  15  chr15_59606595     HCab    G    A        1      2        2 
  15  chr15_59606595     HPrz    G    A        1      2        2 
  15  chr15_59606595     ZBoe    G    A        0      0        2 
  15  chr15_59606595     ZGre    G    A        0      0        2 
  15  chr15_59606595     ZHar    G    A        0      0        2 
  15  chr15_59606595   Sample    G    A        1      2        2 
  15  chr15_59606601     AAsi    A    G        1      2        2 
  15  chr15_59606601     AKia    A    G        0      0        2 
  15  chr15_59606601     AOna    A    G        0      0        2 
  15  chr15_59606601     ASom    A    G        1      2        2 
  15  chr15_59606601     HCab    A    G        0      0        2 
  15  chr15_59606601     HPrz    A    G        0      0        2 
  15  chr15_59606601     ZBoe    A    G        0      0        2 
  15  chr15_59606601     ZGre    A    G        0      0        2 
  15  chr15_59606601     ZHar    A    G        0      0        2 
  15  chr15_59606601   Sample    A    G        0      0        2 
  15  chr15_59607217     AAsi    T    C        0      0        2 
  15  chr15_59607217     AKia    T    C        0      0        2 
  15  chr15_59607217     AOna    T    C        0      0        2 
  15  chr15_59607217     ASom    T    C        0      0        2 
  15  chr15_59607217     HCab    T    C        0      0        2 
  15  chr15_59607217     HPrz    T    C        0      0        2 
  15  chr15_59607217     ZBoe    T    C        1      2        2 
  15  chr15_59607217     ZGre    T    C        0      0        2 
  15  chr15_59607217     ZHar    T    C        0      0        2 
  15  chr15_59607217   Sample    T    C        0      0        2 
  15  chr15_59607923     AAsi    G    C        0      0        2 
  15  chr15_59607923     AKia    G    C      0.5      1        2 
  15  chr15_59607923     AOna    G    C      0.5      1        2 
  15  chr15_59607923     ASom    G    C        0      0        2 
  15  chr15_59607923     HCab    G    C        0      0        2 
  15  chr15_59607923     HPrz    G    C        0      0        2 
  15  chr15_59607923     ZBoe    G    C        0      0        2 
  15  chr15_59607923     ZGre    G    C        0      0        2 
  15  chr15_59607923     ZHar    G    C        0      0        2 
  15  chr15_59607923   Sample    G    C        0      0        2 
  15  chr15_59613798     AAsi    A    G        0      0        2 
  15  chr15_59613798     AKia    A    G        0      0        2 
  15  chr15_59613798     AOna    A    G      0.5      1        2 
  15  chr15_59613798     ASom    A    G        0      0        2 
  15  chr15_59613798     HCab    A    G        0      0        2 
  15  chr15_59613798     HPrz    A    G        0      0        2 
  15  chr15_59613798     ZBoe    A    G        0      0        2 
  15  chr15_59613798     ZGre    A    G        0      0        2 
  15  chr15_59613798     ZHar    A    G        0      0        2 
  15  chr15_59613798   Sample    A    G        0      0        2 
  15  chr15_59621100     AAsi    G    A        0      0        2 
  15  chr15_59621100     AKia    G    A        0      0        2 
  15  chr15_59621100     AOna    G    A        0      0        2 
  15  chr15_59621100     ASom    G    A        0      0        2 
  15  chr15_59621100     HCab    G    A        1      2        2 
  15  chr15_59621100     HPrz    G    A        1      2        2 
  15  chr15_59621100     ZBoe    G    A        0      0        2 
  15  chr15_59621100     ZGre    G    A        0      0        2 
  15  chr15_59621100     ZHar    G    A        0      0        2 
  15  chr15_59621100   Sample    G    A        1      2        2 
  15  chr15_59623188     AAsi    T    C        0      0        2 
  15  chr15_59623188     AKia    T    C      0.5      1        2 
  15  chr15_59623188     AOna    T    C        0      0        2 
  15  chr15_59623188     ASom    T    C        0      0        2 
  15  chr15_59623188     HCab    T    C        0      0        2 
  15  chr15_59623188     HPrz    T    C        0      0        2 
  15  chr15_59623188     ZBoe    T    C        0      0        2 
  15  chr15_59623188     ZGre    T    C        0      0        2 
  15  chr15_59623188     ZHar    T    C        0      0        2 
  15  chr15_59623188   Sample    T    C        0      0        2 
  15  chr15_59623196     AAsi    G    T        0      0        2 
  15  chr15_59623196     AKia    G    T        0      0        2 
  15  chr15_59623196     AOna    G    T        0      0        2 
  15  chr15_59623196     ASom    G    T        0      0        2 
  15  chr15_59623196     HCab    G    T        1      2        2 
  15  chr15_59623196     HPrz    G    T        1      2        2 
  15  chr15_59623196     ZBoe    G    T        0      0        2 
  15  chr15_59623196     ZGre    G    T        0      0        2 
  15  chr15_59623196     ZHar    G    T        0      0        2 
  15  chr15_59623196   Sample    G    T        1      2        2 
  15  chr15_59623394     AAsi    C    T        0      0        2 
  15  chr15_59623394     AKia    C    T        0      0        2 
  15  chr15_59623394     AOna    C    T        0      0        2 
  15  chr15_59623394     ASom    C    T        0      0        2 
  15  chr15_59623394     HCab    C    T        0      0        2 
  15  chr15_59623394     HPrz    C    T      0.5      1        2 
  15  chr15_59623394     ZBoe    C    T        0      0        2 
  15  chr15_59623394     ZGre    C    T        0      0        2 
  15  chr15_59623394     ZHar    C    T        0      0        2 
  15  chr15_59623394   Sample    C    T        0      0        2 
  15  chr15_59623803     AAsi    A    G        0      0        2 
  15  chr15_59623803     AKia    A    G        0      0        2 
  15  chr15_59623803     AOna    A    G        0      0        2 
  15  chr15_59623803     ASom    A    G        0      0        2 
  15  chr15_59623803     HCab    A    G      0.5      1        2 
  15  chr15_59623803     HPrz    A    G        0      0        2 
  15  chr15_59623803     ZBoe    A    G        0      0        2 
  15  chr15_59623803     ZGre    A    G        0      0        2 
  15  chr15_59623803     ZHar    A    G        0      0        2 
  15  chr15_59623803   Sample    A    G        0      0        2 
  15  chr15_59632518     AAsi    T    C        1      2        2 
  15  chr15_59632518     AKia    T    C        0      0        2 
  15  chr15_59632518     AOna    T    C        0      0        2 
  15  chr15_59632518     ASom    T    C        1      2        2 
  15  chr15_59632518     HCab    T    C        0      0        2 
  15  chr15_59632518     HPrz    T    C        0      0        2 
  15  chr15_59632518     ZBoe    T    C        0      0        2 
  15  chr15_59632518     ZGre    T    C        0      0        2 
  15  chr15_59632518     ZHar    T    C        0      0        2 
  15  chr15_59632518   Sample    T    C        0      0        2 
  15  chr15_59633687     AAsi    A    G        0      0        2 
  15  chr15_59633687     AKia    A    G        0      0        2 
  15  chr15_59633687     AOna    A    G        0      0        2 
  15  chr15_59633687     ASom    A    G        0      0        2 
  15  chr15_59633687     HCab    A    G        1      2        2 
  15  chr15_59633687     HPrz    A    G        1      2        2 
  15  chr15_59633687     ZBoe    A    G        0      0        2 
  15  chr15_59633687     ZGre    A    G        0      0        2 
  15  chr15_59633687     ZHar    A    G        0      0        2 
  15  chr15_59633687   Sample    A    G        1      2        2 
  15  chr15_59641158     AAsi    T    C        0      0        2 
  15  chr15_59641158     AKia    T    C        1      2        2 
  15  chr15_59641158     AOna    T    C        1      2        2 
  15  chr15_59641158     ASom    T    C        0      0        2 
  15  chr15_59641158     HCab    T    C        0      0        2 
  15  chr15_59641158     HPrz    T    C        0      0        2 
  15  chr15_59641158     ZBoe    T    C        0      0        2 
  15  chr15_59641158     ZGre    T    C        0      0        2 
  15  chr15_59641158     ZHar    T    C        0      0        2 
  15  chr15_59641158   Sample    T    C        0      0        2 
  15  chr15_59643794     AAsi    C    T        0      0        2 
  15  chr15_59643794     AKia    C    T        0      0        2 
  15  chr15_59643794     AOna    C    T        0      0        2 
  15  chr15_59643794     ASom    C    T        0      0        2 
  15  chr15_59643794     HCab    C    T        0      0        2 
  15  chr15_59643794     HPrz    C    T        0      0        2 
  15  chr15_59643794     ZBoe    C    T        0      0        2 
  15  chr15_59643794     ZGre    C    T        0      0        2 
  15  chr15_59643794     ZHar    C    T        1      2        2 
  15  chr15_59643794   Sample    C    T        0      0        2 
  15  chr15_59644455     AAsi    G    A        0      0        2 
  15  chr15_59644455     AKia    G    A        0      0        2 
  15  chr15_59644455     AOna    G    A        0      0        2 
  15  chr15_59644455     ASom    G    A        0      0        2 
  15  chr15_59644455     HCab    G    A        0      0        2 
  15  chr15_59644455     HPrz    G    A        0      0        2 
  15  chr15_59644455     ZBoe    G    A      0.5      1        2 
  15  chr15_59644455     ZGre    G    A        0      0        2 
  15  chr15_59644455     ZHar    G    A        0      0        2 
  15  chr15_59644455   Sample    G    A        0      0        2 
  15  chr15_59646301     AAsi    G    A        0      0        2 
  15  chr15_59646301     AKia    G    A        0      0        2 
  15  chr15_59646301     AOna    G    A        0      0        2 
  15  chr15_59646301     ASom    G    A        0      0        2 
  15  chr15_59646301     HCab    G    A        0      0        2 
  15  chr15_59646301     HPrz    G    A      0.5      1        2 
  15  chr15_59646301     ZBoe    G    A        0      0        2 
  15  chr15_59646301     ZGre    G    A        0      0        2 
  15  chr15_59646301     ZHar    G    A        0      0        2 
  15  chr15_59646301   Sample    G    A        0      0        2 
  15  chr15_59648599     AAsi    G    A        0      0        2 
  15  chr15_59648599     AKia    G    A        0      0        2 
  15  chr15_59648599     AOna    G    A        0      0        2 
  15  chr15_59648599     ASom    G    A        0      0        2 
  15  chr15_59648599     HCab    G    A        1      2        2 
  15  chr15_59648599     HPrz    G    A        1      2        2 
  15  chr15_59648599     ZBoe    G    A        0      0        2 
  15  chr15_59648599     ZGre    G    A        0      0        2 
  15  chr15_59648599     ZHar    G    A        0      0        2 
  15  chr15_59648599   Sample    G    A        1      2        2 
  15  chr15_59655851     AAsi    T    C        0      0        2 
  15  chr15_59655851     AKia    T    C        0      0        2 
  15  chr15_59655851     AOna    T    C        0      0        2 
  15  chr15_59655851     ASom    T    C        0      0        2 
  15  chr15_59655851     HCab    T    C        0      0        2 
  15  chr15_59655851     HPrz    T    C        0      0        2 
  15  chr15_59655851     ZBoe    T    C        0      0        2 
  15  chr15_59655851     ZGre    T    C        1      2        2 
  15  chr15_59655851     ZHar    T    C        0      0        2 
  15  chr15_59655851   Sample    T    C        0      0        2 
  15  chr15_59655879     AAsi    T    G        0      0        2 
  15  chr15_59655879     AKia    T    G        0      0        2 
  15  chr15_59655879     AOna    T    G      0.5      1        2 
  15  chr15_59655879     ASom    T    G        0      0        2 
  15  chr15_59655879     HCab    T    G        0      0        2 
  15  chr15_59655879     HPrz    T    G        0      0        2 
  15  chr15_59655879     ZBoe    T    G        0      0        2 
  15  chr15_59655879     ZGre    T    G        0      0        2 
  15  chr15_59655879     ZHar    T    G        0      0        2 
  15  chr15_59655879   Sample    T    G        0      0        2 
  15  chr15_59657560     AAsi    G    A        0      0        2 
  15  chr15_59657560     AKia    G    A        0      0        2 
  15  chr15_59657560     AOna    G    A        0      0        2 
  15  chr15_59657560     ASom    G    A        0      0        2 
  15  chr15_59657560     HCab    G    A        1      2        2 
  15  chr15_59657560     HPrz    G    A        1      2        2 
  15  chr15_59657560     ZBoe    G    A        0      0        2 
  15  chr15_59657560     ZGre    G    A        0      0        2 
  15  chr15_59657560     ZHar    G    A        0      0        2 
  15  chr15_59657560   Sample    G    A        1      2        2 
  15  chr15_59664170     AAsi    C    T        0      0        2 
  15  chr15_59664170     AKia    C    T        0      0        2 
  15  chr15_59664170     AOna    C    T      0.5      1        2 
  15  chr15_59664170     ASom    C    T        0      0        2 
  15  chr15_59664170     HCab    C    T        0      0        2 
  15  chr15_59664170     HPrz    C    T        0      0        2 
  15  chr15_59664170     ZBoe    C    T        0      0        2 
  15  chr15_59664170     ZGre    C    T        0      0        2 
  15  chr15_59664170     ZHar    C    T        0      0        2 
  15  chr15_59664170   Sample    C    T        0      0        2 
  15  chr15_59666655     AAsi    A    C        0      0        2 
  15  chr15_59666655     AKia    A    C        0      0        2 
  15  chr15_59666655     AOna    A    C        0      0        2 
  15  chr15_59666655     ASom    A    C        0      0        2 
  15  chr15_59666655     HCab    A    C        0      0        2 
  15  chr15_59666655     HPrz    A    C        0      0        2 
  15  chr15_59666655     ZBoe    A    C        0      0        2 
  15  chr15_59666655     ZGre    A    C        0      0        2 
  15  chr15_59666655     ZHar    A    C      0.5      1        2 
  15  chr15_59666655   Sample    A    C        0      0        2 
  15  chr15_59676380     AAsi    T    C        0      0        2 
  15  chr15_59676380     AKia    T    C        0      0        2 
  15  chr15_59676380     AOna    T    C        0      0        2 
  15  chr15_59676380     ASom    T    C        0      0        2 
  15  chr15_59676380     HCab    T    C        1      2        2 
  15  chr15_59676380     HPrz    T    C        1      2        2 
  15  chr15_59676380     ZBoe    T    C        0      0        2 
  15  chr15_59676380     ZGre    T    C        0      0        2 
  15  chr15_59676380     ZHar    T    C        0      0        2 
  15  chr15_59676380   Sample    T    C        1      2        2 
  15  chr15_59677736     AAsi    T    C        0      0        2 
  15  chr15_59677736     AKia    T    C        0      0        2 
  15  chr15_59677736     AOna    T    C        0      0        2 
  15  chr15_59677736     ASom    T    C        0      0        2 
  15  chr15_59677736     HCab    T    C        1      2        2 
  15  chr15_59677736     HPrz    T    C        1      2        2 
  15  chr15_59677736     ZBoe    T    C        0      0        2 
  15  chr15_59677736     ZGre    T    C        0      0        2 
  15  chr15_59677736     ZHar    T    C        0      0        2 
  15  chr15_59677736   Sample    T    C        1      2        2 
  15  chr15_59678267     AAsi    G    C        0      0        2 
  15  chr15_59678267     AKia    G    C        0      0        2 
  15  chr15_59678267     AOna    G    C        0      0        2 
  15  chr15_59678267     ASom    G    C        0      0        2 
  15  chr15_59678267     HCab    G    C        0      0        2 
  15  chr15_59678267     HPrz    G    C      0.5      1        2 
  15  chr15_59678267     ZBoe    G    C        0      0        2 
  15  chr15_59678267     ZGre    G    C        0      0        2 
  15  chr15_59678267     ZHar    G    C        0      0        2 
  15  chr15_59678267   Sample    G    C        1      2        2 
  15  chr15_59678858     AAsi    G    A        0      0        2 
  15  chr15_59678858     AKia    G    A        0      0        2 
  15  chr15_59678858     AOna    G    A        0      0        2 
  15  chr15_59678858     ASom    G    A        0      0        2 
  15  chr15_59678858     HCab    G    A        1      2        2 
  15  chr15_59678858     HPrz    G    A        1      2        2 
  15  chr15_59678858     ZBoe    G    A        0      0        2 
  15  chr15_59678858     ZGre    G    A        0      0        2 
  15  chr15_59678858     ZHar    G    A        0      0        2 
  15  chr15_59678858   Sample    G    A        1      2        2 
  15  chr15_59681520     AAsi    C    G        0      0        2 
  15  chr15_59681520     AKia    C    G        0      0        2 
  15  chr15_59681520     AOna    C    G      0.5      1        2 
  15  chr15_59681520     ASom    C    G        0      0        2 
  15  chr15_59681520     HCab    C    G        0      0        2 
  15  chr15_59681520     HPrz    C    G        0      0        2 
  15  chr15_59681520     ZBoe    C    G        0      0        2 
  15  chr15_59681520     ZGre    C    G        0      0        2 
  15  chr15_59681520     ZHar    C    G        0      0        2 
  15  chr15_59681520   Sample    C    G        0      0        2 
  15  chr15_59681681     AAsi    T    A        0      0        2 
  15  chr15_59681681     AKia    T    A        0      0        2 
  15  chr15_59681681     AOna    T    A        0      0        2 
  15  chr15_59681681     ASom    T    A        0      0        2 
  15  chr15_59681681     HCab    T    A      0.5      1        2 
  15  chr15_59681681     HPrz    T    A      0.5      1        2 
  15  chr15_59681681     ZBoe    T    A        0      0        2 
  15  chr15_59681681     ZGre    T    A        0      0        2 
  15  chr15_59681681     ZHar    T    A        0      0        2 
  15  chr15_59681681   Sample    T    A        0      0        2 
  15  chr15_59681724     AAsi    A    C        0      0        2 
  15  chr15_59681724     AKia    A    C        0      0        2 
  15  chr15_59681724     AOna    A    C        0      0        2 
  15  chr15_59681724     ASom    A    C        0      0        2 
  15  chr15_59681724     HCab    A    C        0      0        2 
  15  chr15_59681724     HPrz    A    C        0      0        2 
  15  chr15_59681724     ZBoe    A    C        1      2        2 
  15  chr15_59681724     ZGre    A    C        0      0        2 
  15  chr15_59681724     ZHar    A    C        1      2        2 
  15  chr15_59681724   Sample    A    C        0      0        2 
  15  chr15_59688838     AAsi    A    G        0      0        2 
  15  chr15_59688838     AKia    A    G        0      0        2 
  15  chr15_59688838     AOna    A    G        0      0        2 
  15  chr15_59688838     ASom    A    G        0      0        2 
  15  chr15_59688838     HCab    A    G        0      0        2 
  15  chr15_59688838     HPrz    A    G        0      0        2 
  15  chr15_59688838     ZBoe    A    G        0      0        2 
  15  chr15_59688838     ZGre    A    G      0.5      1        2 
  15  chr15_59688838     ZHar    A    G        0      0        2 
  15  chr15_59688838   Sample    A    G        0      0        2 
  15  chr15_59693551     AAsi    C    T        0      0        2 
  15  chr15_59693551     AKia    C    T        1      2        2 
  15  chr15_59693551     AOna    C    T        0      0        2 
  15  chr15_59693551     ASom    C    T        0      0        2 
  15  chr15_59693551     HCab    C    T        0      0        2 
  15  chr15_59693551     HPrz    C    T        0      0        2 
  15  chr15_59693551     ZBoe    C    T        0      0        2 
  15  chr15_59693551     ZGre    C    T        0      0        2 
  15  chr15_59693551     ZHar    C    T        0      0        2 
  15  chr15_59693551   Sample    C    T        0      0        2 
  15  chr15_59694112     AAsi    G    A        0      0        2 
  15  chr15_59694112     AKia    G    A        1      2        2 
  15  chr15_59694112     AOna    G    A        0      0        2 
  15  chr15_59694112     ASom    G    A        0      0        2 
  15  chr15_59694112     HCab    G    A        0      0        2 
  15  chr15_59694112     HPrz    G    A        0      0        2 
  15  chr15_59694112     ZBoe    G    A        0      0        2 
  15  chr15_59694112     ZGre    G    A        0      0        2 
  15  chr15_59694112     ZHar    G    A        0      0        2 
  15  chr15_59694112   Sample    G    A        0      0        2 
  15  chr15_59694113     AAsi    T    C        1      2        2 
  15  chr15_59694113     AKia    T    C        0      0        2 
  15  chr15_59694113     AOna    T    C        0      0        2 
  15  chr15_59694113     ASom    T    C        1      2        2 
  15  chr15_59694113     HCab    T    C        0      0        2 
  15  chr15_59694113     HPrz    T    C        0      0        2 
  15  chr15_59694113     ZBoe    T    C        0      0        2 
  15  chr15_59694113     ZGre    T    C        0      0        2 
  15  chr15_59694113     ZHar    T    C        0      0        2 
  15  chr15_59694113   Sample    T    C        0      0        2 
  15  chr15_59694534     AAsi    C    T        0      0        2 
  15  chr15_59694534     AKia    C    T        0      0        2 
  15  chr15_59694534     AOna    C    T        0      0        2 
  15  chr15_59694534     ASom    C    T        0      0        2 
  15  chr15_59694534     HCab    C    T        1      2        2 
  15  chr15_59694534     HPrz    C    T        1      2        2 
  15  chr15_59694534     ZBoe    C    T        1      2        2 
  15  chr15_59694534     ZGre    C    T        0      0        2 
  15  chr15_59694534     ZHar    C    T        0      0        2 
  15  chr15_59694534   Sample    C    T        1      2        2 
  15  chr15_59695101     AAsi    C    T        0      0        2 
  15  chr15_59695101     AKia    C    T        0      0        2 
  15  chr15_59695101     AOna    C    T        0      0        2 
  15  chr15_59695101     ASom    C    T        0      0        2 
  15  chr15_59695101     HCab    C    T        0      0        2 
  15  chr15_59695101     HPrz    C    T        0      0        2 
  15  chr15_59695101     ZBoe    C    T        0      0        2 
  15  chr15_59695101     ZGre    C    T        1      2        2 
  15  chr15_59695101     ZHar    C    T        0      0        2 
  15  chr15_59695101   Sample    C    T        0      0        2 
  15  chr15_59704421     AAsi    A    G        0      0        2 
  15  chr15_59704421     AKia    A    G        0      0        2 
  15  chr15_59704421     AOna    A    G        0      0        2 
  15  chr15_59704421     ASom    A    G      0.5      1        2 
  15  chr15_59704421     HCab    A    G        0      0        2 
  15  chr15_59704421     HPrz    A    G        0      0        2 
  15  chr15_59704421     ZBoe    A    G        0      0        2 
  15  chr15_59704421     ZGre    A    G        0      0        2 
  15  chr15_59704421     ZHar    A    G        0      0        2 
  15  chr15_59704421   Sample    A    G        0      0        2 
  15  chr15_59707262     AAsi    A    G        0      0        2 
  15  chr15_59707262     AKia    A    G        0      0        2 
  15  chr15_59707262     AOna    A    G      0.5      1        2 
  15  chr15_59707262     ASom    A    G        0      0        2 
  15  chr15_59707262     HCab    A    G        0      0        2 
  15  chr15_59707262     HPrz    A    G        0      0        2 
  15  chr15_59707262     ZBoe    A    G        0      0        2 
  15  chr15_59707262     ZGre    A    G        0      0        2 
  15  chr15_59707262     ZHar    A    G        0      0        2 
  15  chr15_59707262   Sample    A    G        0      0        2 
  15  chr15_59724052     AAsi    A    G        0      0        2 
  15  chr15_59724052     AKia    A    G        0      0        2 
  15  chr15_59724052     AOna    A    G        0      0        2 
  15  chr15_59724052     ASom    A    G        0      0        2 
  15  chr15_59724052     HCab    A    G      0.5      1        2 
  15  chr15_59724052     HPrz    A    G        1      2        2 
  15  chr15_59724052     ZBoe    A    G        0      0        2 
  15  chr15_59724052     ZGre    A    G        0      0        2 
  15  chr15_59724052     ZHar    A    G        0      0        2 
  15  chr15_59724052   Sample    A    G        1      2        2 
  15  chr15_59725579     AAsi    A    G        0      0        2 
  15  chr15_59725579     AKia    A    G        1      2        2 
  15  chr15_59725579     AOna    A    G        0      0        2 
  15  chr15_59725579     ASom    A    G        0      0        2 
  15  chr15_59725579     HCab    A    G        0      0        2 
  15  chr15_59725579     HPrz    A    G        0      0        2 
  15  chr15_59725579     ZBoe    A    G        0      0        2 
  15  chr15_59725579     ZGre    A    G        0      0        2 
  15  chr15_59725579     ZHar    A    G        0      0        2 
  15  chr15_59725579   Sample    A    G        0      0        2 
  15  chr15_59729093     AAsi    G    T        0      0        2 
  15  chr15_59729093     AKia    G    T        0      0        2 
  15  chr15_59729093     AOna    G    T        0      0        2 
  15  chr15_59729093     ASom    G    T        0      0        2 
  15  chr15_59729093     HCab    G    T        0      0        2 
  15  chr15_59729093     HPrz    G    T        0      0        2 
  15  chr15_59729093     ZBoe    G    T        0      0        2 
  15  chr15_59729093     ZGre    G    T      0.5      1        2 
  15  chr15_59729093     ZHar    G    T        0      0        2 
  15  chr15_59729093   Sample    G    T        0      0        2 
  15  chr15_59730002     AAsi    T    C        0      0        2 
  15  chr15_59730002     AKia    T    C        0      0        2 
  15  chr15_59730002     AOna    T    C        1      2        2 
  15  chr15_59730002     ASom    T    C        0      0        2 
  15  chr15_59730002     HCab    T    C        0      0        2 
  15  chr15_59730002     HPrz    T    C        0      0        2 
  15  chr15_59730002     ZBoe    T    C        0      0        2 
  15  chr15_59730002     ZGre    T    C        0      0        2 
  15  chr15_59730002     ZHar    T    C        0      0        2 
  15  chr15_59730002   Sample    T    C        0      0        2 
  15  chr15_59731496     AAsi    G    T        0      0        2 
  15  chr15_59731496     AKia    G    T        0      0        2 
  15  chr15_59731496     AOna    G    T        0      0        2 
  15  chr15_59731496     ASom    G    T        0      0        2 
  15  chr15_59731496     HCab    G    T        0      0        2 
  15  chr15_59731496     HPrz    G    T        0      0        2 
  15  chr15_59731496     ZBoe    G    T        0      0        2 
  15  chr15_59731496     ZGre    G    T        0      0        2 
  15  chr15_59731496     ZHar    G    T      0.5      1        2 
  15  chr15_59731496   Sample    G    T        0      0        2 
  15  chr15_59742684     AAsi    T    C        0      0        2 
  15  chr15_59742684     AKia    T    C        0      0        2 
  15  chr15_59742684     AOna    T    C        0      0        2 
  15  chr15_59742684     ASom    T    C        0      0        2 
  15  chr15_59742684     HCab    T    C        0      0        2 
  15  chr15_59742684     HPrz    T    C        0      0        2 
  15  chr15_59742684     ZBoe    T    C        0      0        2 
  15  chr15_59742684     ZGre    T    C        0      0        2 
  15  chr15_59742684     ZHar    T    C      0.5      1        2 
  15  chr15_59742684   Sample    T    C        0      0        2 
  15  chr15_59758535     AAsi    C    T        0      0        2 
  15  chr15_59758535     AKia    C    T        0      0        2 
  15  chr15_59758535     AOna    C    T        0      0        2 
  15  chr15_59758535     ASom    C    T        0      0        2 
  15  chr15_59758535     HCab    C    T        1      2        2 
  15  chr15_59758535     HPrz    C    T        1      2        2 
  15  chr15_59758535     ZBoe    C    T        0      0        2 
  15  chr15_59758535     ZGre    C    T        0      0        2 
  15  chr15_59758535     ZHar    C    T        0      0        2 
  15  chr15_59758535   Sample    C    T        1      2        2 
  15  chr15_59759199     AAsi    A    C        0      0        2 
  15  chr15_59759199     AKia    A    C        0      0        2 
  15  chr15_59759199     AOna    A    C        0      0        2 
  15  chr15_59759199     ASom    A    C        0      0        2 
  15  chr15_59759199     HCab    A    C        1      2        2 
  15  chr15_59759199     HPrz    A    C        1      2        2 
  15  chr15_59759199     ZBoe    A    C        0      0        2 
  15  chr15_59759199     ZGre    A    C        0      0        2 
  15  chr15_59759199     ZHar    A    C        0      0        2 
  15  chr15_59759199   Sample    A    C        1      2        2 
  15  chr15_59770193     AAsi    A    C        0      0        2 
  15  chr15_59770193     AKia    A    C        0      0        2 
  15  chr15_59770193     AOna    A    C        0      0        2 
  15  chr15_59770193     ASom    A    C        0      0        2 
  15  chr15_59770193     HCab    A    C        1      2        2 
  15  chr15_59770193     HPrz    A    C        1      2        2 
  15  chr15_59770193     ZBoe    A    C        0      0        2 
  15  chr15_59770193     ZGre    A    C        0      0        2 
  15  chr15_59770193     ZHar    A    C        0      0        2 
  15  chr15_59770193   Sample    A    C        1      2        2 
  15  chr15_59778545     AAsi    G    A        0      0        2 
  15  chr15_59778545     AKia    G    A        0      0        2 
  15  chr15_59778545     AOna    G    A        0      0        2 
  15  chr15_59778545     ASom    G    A        0      0        2 
  15  chr15_59778545     HCab    G    A        1      2        2 
  15  chr15_59778545     HPrz    G    A        1      2        2 
  15  chr15_59778545     ZBoe    G    A        0      0        2 
  15  chr15_59778545     ZGre    G    A        0      0        2 
  15  chr15_59778545     ZHar    G    A        0      0        2 
  15  chr15_59778545   Sample    G    A        1      2        2 
  15  chr15_59780393     AAsi    C    T        0      0        2 
  15  chr15_59780393     AKia    C    T        0      0        2 
  15  chr15_59780393     AOna    C    T        0      0        2 
  15  chr15_59780393     ASom    C    T        0      0        2 
  15  chr15_59780393     HCab    C    T        0      0        2 
  15  chr15_59780393     HPrz    C    T        0      0        2 
  15  chr15_59780393     ZBoe    C    T      0.5      1        2 
  15  chr15_59780393     ZGre    C    T        0      0        2 
  15  chr15_59780393     ZHar    C    T        0      0        2 
  15  chr15_59780393   Sample    C    T        0      0        2 
  15  chr15_59791628     AAsi    G    T        0      0        2 
  15  chr15_59791628     AKia    G    T        0      0        2 
  15  chr15_59791628     AOna    G    T        0      0        2 
  15  chr15_59791628     ASom    G    T        0      0        2 
  15  chr15_59791628     HCab    G    T        1      2        2 
  15  chr15_59791628     HPrz    G    T      0.5      1        2 
  15  chr15_59791628     ZBoe    G    T        0      0        2 
  15  chr15_59791628     ZGre    G    T        0      0        2 
  15  chr15_59791628     ZHar    G    T        0      0        2 
  15  chr15_59791628   Sample    G    T        1      2        2 
  15  chr15_59792428     AAsi    T    C        1      2        2 
  15  chr15_59792428     AKia    T    C        0      0        2 
  15  chr15_59792428     AOna    T    C        0      0        2 
  15  chr15_59792428     ASom    T    C        1      2        2 
  15  chr15_59792428     HCab    T    C        0      0        2 
  15  chr15_59792428     HPrz    T    C      0.5      1        2 
  15  chr15_59792428     ZBoe    T    C        0      0        2 
  15  chr15_59792428     ZGre    T    C        0      0        2 
  15  chr15_59792428     ZHar    T    C        0      0        2 
  15  chr15_59792428   Sample    T    C        0      0        2 
  15  chr15_59796343     AAsi    T    C        1      2        2 
  15  chr15_59796343     AKia    T    C        1      2        2 
  15  chr15_59796343     AOna    T    C        1      2        2 
  15  chr15_59796343     ASom    T    C        1      2        2 
  15  chr15_59796343     HCab    T    C        0      0        2 
  15  chr15_59796343     HPrz    T    C        0      0        2 
  15  chr15_59796343     ZBoe    T    C        0      0        2 
  15  chr15_59796343     ZGre    T    C        0      0        2 
  15  chr15_59796343     ZHar    T    C        0      0        2 
  15  chr15_59796343   Sample    T    C        0      0        2 
  15  chr15_59800326     AAsi    G    C        0      0        2 
  15  chr15_59800326     AKia    G    C        0      0        2 
  15  chr15_59800326     AOna    G    C        0      0        2 
  15  chr15_59800326     ASom    G    C        0      0        2 
  15  chr15_59800326     HCab    G    C        1      2        2 
  15  chr15_59800326     HPrz    G    C        1      2        2 
  15  chr15_59800326     ZBoe    G    C        0      0        2 
  15  chr15_59800326     ZGre    G    C        0      0        2 
  15  chr15_59800326     ZHar    G    C        0      0        2 
  15  chr15_59800326   Sample    G    C        1      2        2 
  15  chr15_59800659     AAsi    C    T        0      0        2 
  15  chr15_59800659     AKia    C    T        0      0        2 
  15  chr15_59800659     AOna    C    T      0.5      1        2 
  15  chr15_59800659     ASom    C    T        0      0        2 
  15  chr15_59800659     HCab    C    T        0      0        2 
  15  chr15_59800659     HPrz    C    T        0      0        2 
  15  chr15_59800659     ZBoe    C    T        0      0        2 
  15  chr15_59800659     ZGre    C    T        0      0        2 
  15  chr15_59800659     ZHar    C    T        0      0        2 
  15  chr15_59800659   Sample    C    T        0      0        2 
  15  chr15_59805682     AAsi    T    C        0      0        2 
  15  chr15_59805682     AKia    T    C        0      0        2 
  15  chr15_59805682     AOna    T    C        0      0        2 
  15  chr15_59805682     ASom    T    C        0      0        2 
  15  chr15_59805682     HCab    T    C        0      0        2 
  15  chr15_59805682     HPrz    T    C        0      0        2 
  15  chr15_59805682     ZBoe    T    C        0      0        2 
  15  chr15_59805682     ZGre    T    C        1      2        2 
  15  chr15_59805682     ZHar    T    C        0      0        2 
  15  chr15_59805682   Sample    T    C        0      0        2 
  15  chr15_59805917     AAsi    T    C        0      0        2 
  15  chr15_59805917     AKia    T    C        1      2        2 
  15  chr15_59805917     AOna    T    C      0.5      1        2 
  15  chr15_59805917     ASom    T    C        0      0        2 
  15  chr15_59805917     HCab    T    C        0      0        2 
  15  chr15_59805917     HPrz    T    C        0      0        2 
  15  chr15_59805917     ZBoe    T    C        0      0        2 
  15  chr15_59805917     ZGre    T    C        1      2        2 
  15  chr15_59805917     ZHar    T    C        1      2        2 
  15  chr15_59805917   Sample    T    C        0      0        2 
  15  chr15_59806576     AAsi    A    G        0      0        2 
  15  chr15_59806576     AKia    A    G        0      0        2 
  15  chr15_59806576     AOna    A    G        0      0        2 
  15  chr15_59806576     ASom    A    G        0      0        2 
  15  chr15_59806576     HCab    A    G        1      2        2 
  15  chr15_59806576     HPrz    A    G        1      2        2 
  15  chr15_59806576     ZBoe    A    G        0      0        2 
  15  chr15_59806576     ZGre    A    G        0      0        2 
  15  chr15_59806576     ZHar    A    G        0      0        2 
  15  chr15_59806576   Sample    A    G        1      2        2 
  15  chr15_59820674     AAsi    T    C        0      0        2 
  15  chr15_59820674     AKia    T    C        0      0        2 
  15  chr15_59820674     AOna    T    C        0      0        2 
  15  chr15_59820674     ASom    T    C        0      0        2 
  15  chr15_59820674     HCab    T    C        1      2        2 
  15  chr15_59820674     HPrz    T    C        1      2        2 
  15  chr15_59820674     ZBoe    T    C        0      0        2 
  15  chr15_59820674     ZGre    T    C        0      0        2 
  15  chr15_59820674     ZHar    T    C        0      0        2 
  15  chr15_59820674   Sample    T    C        1      2        2 
  15  chr15_59821455     AAsi    G    T        0      0        2 
  15  chr15_59821455     AKia    G    T        0      0        2 
  15  chr15_59821455     AOna    G    T        0      0        2 
  15  chr15_59821455     ASom    G    T        0      0        2 
  15  chr15_59821455     HCab    G    T        0      0        2 
  15  chr15_59821455     HPrz    G    T        0      0        2 
  15  chr15_59821455     ZBoe    G    T        0      0        2 
  15  chr15_59821455     ZGre    G    T        1      2        2 
  15  chr15_59821455     ZHar    G    T        0      0        2 
  15  chr15_59821455   Sample    G    T        0      0        2 
  15  chr15_59821866     AAsi    C    G        0      0        2 
  15  chr15_59821866     AKia    C    G        0      0        2 
  15  chr15_59821866     AOna    C    G        0      0        2 
  15  chr15_59821866     ASom    C    G        0      0        2 
  15  chr15_59821866     HCab    C    G        1      2        2 
  15  chr15_59821866     HPrz    C    G        1      2        2 
  15  chr15_59821866     ZBoe    C    G        0      0        2 
  15  chr15_59821866     ZGre    C    G        0      0        2 
  15  chr15_59821866     ZHar    C    G        0      0        2 
  15  chr15_59821866   Sample    C    G        1      2        2 
  15  chr15_59837263     AAsi    G    C        0      0        2 
  15  chr15_59837263     AKia    G    C        0      0        2 
  15  chr15_59837263     AOna    G    C        0      0        2 
  15  chr15_59837263     ASom    G    C        0      0        2 
  15  chr15_59837263     HCab    G    C        1      2        2 
  15  chr15_59837263     HPrz    G    C        1      2        2 
  15  chr15_59837263     ZBoe    G    C        0      0        2 
  15  chr15_59837263     ZGre    G    C        0      0        2 
  15  chr15_59837263     ZHar    G    C        0      0        2 
  15  chr15_59837263   Sample    G    C        1      2        2 
  15  chr15_59839269     AAsi    C    T        0      0        2 
  15  chr15_59839269     AKia    C    T        0      0        2 
  15  chr15_59839269     AOna    C    T        0      0        2 
  15  chr15_59839269     ASom    C    T        0      0        2 
  15  chr15_59839269     HCab    C    T        0      0        2 
  15  chr15_59839269     HPrz    C    T        0      0        2 
  15  chr15_59839269     ZBoe    C    T      0.5      1        2 
  15  chr15_59839269     ZGre    C    T        0      0        2 
  15  chr15_59839269     ZHar    C    T        0      0        2 
  15  chr15_59839269   Sample    C    T        0      0        2 
  15  chr15_59842763     AAsi    A    G        0      0        2 
  15  chr15_59842763     AKia    A    G        0      0        2 
  15  chr15_59842763     AOna    A    G        0      0        2 
  15  chr15_59842763     ASom    A    G        0      0        2 
  15  chr15_59842763     HCab    A    G        1      2        2 
  15  chr15_59842763     HPrz    A    G        1      2        2 
  15  chr15_59842763     ZBoe    A    G        0      0        2 
  15  chr15_59842763     ZGre    A    G        0      0        2 
  15  chr15_59842763     ZHar    A    G        0      0        2 
  15  chr15_59842763   Sample    A    G        1      2        2 
  15  chr15_59857881     AAsi    G    A        0      0        2 
  15  chr15_59857881     AKia    G    A        0      0        2 
  15  chr15_59857881     AOna    G    A        0      0        2 
  15  chr15_59857881     ASom    G    A        0      0        2 
  15  chr15_59857881     HCab    G    A      0.5      1        2 
  15  chr15_59857881     HPrz    G    A        0      0        2 
  15  chr15_59857881     ZBoe    G    A        0      0        2 
  15  chr15_59857881     ZGre    G    A        0      0        2 
  15  chr15_59857881     ZHar    G    A        0      0        2 
  15  chr15_59857881   Sample    G    A        0      0        2 
  15  chr15_59860667     AAsi    T    C        0      0        2 
  15  chr15_59860667     AKia    T    C        0      0        2 
  15  chr15_59860667     AOna    T    C        0      0        2 
  15  chr15_59860667     ASom    T    C        0      0        2 
  15  chr15_59860667     HCab    T    C        0      0        2 
  15  chr15_59860667     HPrz    T    C        0      0        2 
  15  chr15_59860667     ZBoe    T    C        1      2        2 
  15  chr15_59860667     ZGre    T    C        1      2        2 
  15  chr15_59860667     ZHar    T    C        1      2        2 
  15  chr15_59860667   Sample    T    C        0      0        2 
  15  chr15_59861225     AAsi    G    T        0      0        2 
  15  chr15_59861225     AKia    G    T        0      0        2 
  15  chr15_59861225     AOna    G    T        0      0        2 
  15  chr15_59861225     ASom    G    T        0      0        2 
  15  chr15_59861225     HCab    G    T        1      2        2 
  15  chr15_59861225     HPrz    G    T        1      2        2 
  15  chr15_59861225     ZBoe    G    T        0      0        2 
  15  chr15_59861225     ZGre    G    T        0      0        2 
  15  chr15_59861225     ZHar    G    T        0      0        2 
  15  chr15_59861225   Sample    G    T        1      2        2 
  15  chr15_59864236     AAsi    C    A        0      0        2 
  15  chr15_59864236     AKia    C    A      0.5      1        2 
  15  chr15_59864236     AOna    C    A        0      0        2 
  15  chr15_59864236     ASom    C    A        0      0        2 
  15  chr15_59864236     HCab    C    A        0      0        2 
  15  chr15_59864236     HPrz    C    A        0      0        2 
  15  chr15_59864236     ZBoe    C    A        0      0        2 
  15  chr15_59864236     ZGre    C    A        0      0        2 
  15  chr15_59864236     ZHar    C    A        0      0        2 
  15  chr15_59864236   Sample    C    A        0      0        2 
  15  chr15_59866325     AAsi    C    T        0      0        2 
  15  chr15_59866325     AKia    C    T        0      0        2 
  15  chr15_59866325     AOna    C    T        0      0        2 
  15  chr15_59866325     ASom    C    T        0      0        2 
  15  chr15_59866325     HCab    C    T        1      2        2 
  15  chr15_59866325     HPrz    C    T        1      2        2 
  15  chr15_59866325     ZBoe    C    T        0      0        2 
  15  chr15_59866325     ZGre    C    T        0      0        2 
  15  chr15_59866325     ZHar    C    T        0      0        2 
  15  chr15_59866325   Sample    C    T        1      2        2 
  15  chr15_59872637     AAsi    G    C        1      2        2 
  15  chr15_59872637     AKia    G    C        0      0        2 
  15  chr15_59872637     AOna    G    C        0      0        2 
  15  chr15_59872637     ASom    G    C        1      2        2 
  15  chr15_59872637     HCab    G    C        0      0        2 
  15  chr15_59872637     HPrz    G    C        0      0        2 
  15  chr15_59872637     ZBoe    G    C        1      2        2 
  15  chr15_59872637     ZGre    G    C        1      2        2 
  15  chr15_59872637     ZHar    G    C      0.5      1        2 
  15  chr15_59872637   Sample    G    C        0      0        2 
  15  chr15_59873016     AAsi    G    C        0      0        2 
  15  chr15_59873016     AKia    G    C        0      0        2 
  15  chr15_59873016     AOna    G    C        0      0        2 
  15  chr15_59873016     ASom    G    C        0      0        2 
  15  chr15_59873016     HCab    G    C      0.5      1        2 
  15  chr15_59873016     HPrz    G    C        1      2        2 
  15  chr15_59873016     ZBoe    G    C        0      0        2 
  15  chr15_59873016     ZGre    G    C        0      0        2 
  15  chr15_59873016     ZHar    G    C        0      0        2 
  15  chr15_59873016   Sample    G    C        0      0        2 
  15  chr15_59873490     AAsi    C    T        0      0        2 
  15  chr15_59873490     AKia    C    T      0.5      1        2 
  15  chr15_59873490     AOna    C    T        0      0        2 
  15  chr15_59873490     ASom    C    T        0      0        2 
  15  chr15_59873490     HCab    C    T        0      0        2 
  15  chr15_59873490     HPrz    C    T        0      0        2 
  15  chr15_59873490     ZBoe    C    T        0      0        2 
  15  chr15_59873490     ZGre    C    T        0      0        2 
  15  chr15_59873490     ZHar    C    T      0.5      1        2 
  15  chr15_59873490   Sample    C    T        0      0        2 
  15  chr15_59873583     AAsi    T    A        0      0        2 
  15  chr15_59873583     AKia    T    A        0      0        2 
  15  chr15_59873583     AOna    T    A        0      0        2 
  15  chr15_59873583     ASom    T    A        0      0        2 
  15  chr15_59873583     HCab    T    A        0      0        2 
  15  chr15_59873583     HPrz    T    A        1      2        2 
  15  chr15_59873583     ZBoe    T    A        0      0        2 
  15  chr15_59873583     ZGre    T    A        0      0        2 
  15  chr15_59873583     ZHar    T    A        0      0        2 
  15  chr15_59873583   Sample    T    A        0      0        2 
  15  chr15_59879759     AAsi    C    A        1      2        2 
  15  chr15_59879759     AKia    C    A        0      0        2 
  15  chr15_59879759     AOna    C    A        0      0        2 
  15  chr15_59879759     ASom    C    A        1      2        2 
  15  chr15_59879759     HCab    C    A        0      0        2 
  15  chr15_59879759     HPrz    C    A        0      0        2 
  15  chr15_59879759     ZBoe    C    A        0      0        2 
  15  chr15_59879759     ZGre    C    A        0      0        2 
  15  chr15_59879759     ZHar    C    A        0      0        2 
  15  chr15_59879759   Sample    C    A        0      0        2 
  15  chr15_59883858     AAsi    T    G        0      0        2 
  15  chr15_59883858     AKia    T    G        0      0        2 
  15  chr15_59883858     AOna    T    G        0      0        2 
  15  chr15_59883858     ASom    T    G        1      2        2 
  15  chr15_59883858     HCab    T    G        0      0        2 
  15  chr15_59883858     HPrz    T    G        0      0        2 
  15  chr15_59883858     ZBoe    T    G        0      0        2 
  15  chr15_59883858     ZGre    T    G        0      0        2 
  15  chr15_59883858     ZHar    T    G        0      0        2 
  15  chr15_59883858   Sample    T    G        0      0        2 
  15  chr15_59886767     AAsi    T    G        0      0        2 
  15  chr15_59886767     AKia    T    G        0      0        2 
  15  chr15_59886767     AOna    T    G        0      0        2 
  15  chr15_59886767     ASom    T    G        0      0        2 
  15  chr15_59886767     HCab    T    G        0      0        2 
  15  chr15_59886767     HPrz    T    G        0      0        2 
  15  chr15_59886767     ZBoe    T    G      0.5      1        2 
  15  chr15_59886767     ZGre    T    G        0      0        2 
  15  chr15_59886767     ZHar    T    G        0      0        2 
  15  chr15_59886767   Sample    T    G        0      0        2 
  15  chr15_59888259     AAsi    A    G        1      2        2 
  15  chr15_59888259     AKia    A    G        0      0        2 
  15  chr15_59888259     AOna    A    G        0      0        2 
  15  chr15_59888259     ASom    A    G        0      0        2 
  15  chr15_59888259     HCab    A    G        0      0        2 
  15  chr15_59888259     HPrz    A    G        0      0        2 
  15  chr15_59888259     ZBoe    A    G        0      0        2 
  15  chr15_59888259     ZGre    A    G        0      0        2 
  15  chr15_59888259     ZHar    A    G        0      0        2 
  15  chr15_59888259   Sample    A    G        0      0        2 
  15  chr15_59890599     AAsi    A    G        0      0        2 
  15  chr15_59890599     AKia    A    G        0      0        2 
  15  chr15_59890599     AOna    A    G      0.5      1        2 
  15  chr15_59890599     ASom    A    G        0      0        2 
  15  chr15_59890599     HCab    A    G        0      0        2 
  15  chr15_59890599     HPrz    A    G        0      0        2 
  15  chr15_59890599     ZBoe    A    G        0      0        2 
  15  chr15_59890599     ZGre    A    G        0      0        2 
  15  chr15_59890599     ZHar    A    G        0      0        2 
  15  chr15_59890599   Sample    A    G        0      0        2 
  15  chr15_59891341     AAsi    G    C        0      0        2 
  15  chr15_59891341     AKia    G    C        0      0        2 
  15  chr15_59891341     AOna    G    C        0      0        2 
  15  chr15_59891341     ASom    G    C        0      0        2 
  15  chr15_59891341     HCab    G    C        1      2        2 
  15  chr15_59891341     HPrz    G    C        1      2        2 
  15  chr15_59891341     ZBoe    G    C        0      0        2 
  15  chr15_59891341     ZGre    G    C        0      0        2 
  15  chr15_59891341     ZHar    G    C        0      0        2 
  15  chr15_59891341   Sample    G    C        1      2        2 
  15  chr15_59916787     AAsi    A    G        1      2        2 
  15  chr15_59916787     AKia    A    G        0      0        2 
  15  chr15_59916787     AOna    A    G        0      0        2 
  15  chr15_59916787     ASom    A    G        1      2        2 
  15  chr15_59916787     HCab    A    G        0      0        2 
  15  chr15_59916787     HPrz    A    G        0      0        2 
  15  chr15_59916787     ZBoe    A    G        0      0        2 
  15  chr15_59916787     ZGre    A    G        0      0        2 
  15  chr15_59916787     ZHar    A    G        0      0        2 
  15  chr15_59916787   Sample    A    G        0      0        2 
  15  chr15_59918427     AAsi    A    G        0      0        2 
  15  chr15_59918427     AKia    A    G        0      0        2 
  15  chr15_59918427     AOna    A    G        0      0        2 
  15  chr15_59918427     ASom    A    G        0      0        2 
  15  chr15_59918427     HCab    A    G      0.5      1        2 
  15  chr15_59918427     HPrz    A    G        0      0        2 
  15  chr15_59918427     ZBoe    A    G        0      0        2 
  15  chr15_59918427     ZGre    A    G        0      0        2 
  15  chr15_59918427     ZHar    A    G        0      0        2 
  15  chr15_59918427   Sample    A    G        0      0        2 
  15  chr15_59923366     AAsi    G    T        1      2        2 
  15  chr15_59923366     AKia    G    T        0      0        2 
  15  chr15_59923366     AOna    G    T        0      0        2 
  15  chr15_59923366     ASom    G    T        1      2        2 
  15  chr15_59923366     HCab    G    T        0      0        2 
  15  chr15_59923366     HPrz    G    T        0      0        2 
  15  chr15_59923366     ZBoe    G    T        0      0        2 
  15  chr15_59923366     ZGre    G    T        0      0        2 
  15  chr15_59923366     ZHar    G    T        0      0        2 
  15  chr15_59923366   Sample    G    T        0      0        2 
  15  chr15_59924223     AAsi    A    G      0.5      1        2 
  15  chr15_59924223     AKia    A    G        0      0        2 
  15  chr15_59924223     AOna    A    G        0      0        2 
  15  chr15_59924223     ASom    A    G        0      0        2 
  15  chr15_59924223     HCab    A    G        0      0        2 
  15  chr15_59924223     HPrz    A    G        0      0        2 
  15  chr15_59924223     ZBoe    A    G        0      0        2 
  15  chr15_59924223     ZGre    A    G        0      0        2 
  15  chr15_59924223     ZHar    A    G        0      0        2 
  15  chr15_59924223   Sample    A    G        0      0        2 
  15  chr15_59929682     AAsi    C    G      0.5      1        2 
  15  chr15_59929682     AKia    C    G        0      0        2 
  15  chr15_59929682     AOna    C    G        0      0        2 
  15  chr15_59929682     ASom    C    G        0      0        2 
  15  chr15_59929682     HCab    C    G        0      0        2 
  15  chr15_59929682     HPrz    C    G        0      0        2 
  15  chr15_59929682     ZBoe    C    G        0      0        2 
  15  chr15_59929682     ZGre    C    G        0      0        2 
  15  chr15_59929682     ZHar    C    G        0      0        2 
  15  chr15_59929682   Sample    C    G        0      0        2 
  15  chr15_59933225     AAsi    T    G        0      0        2 
  15  chr15_59933225     AKia    T    G        0      0        2 
  15  chr15_59933225     AOna    T    G        0      0        2 
  15  chr15_59933225     ASom    T    G        0      0        2 
  15  chr15_59933225     HCab    T    G        0      0        2 
  15  chr15_59933225     HPrz    T    G        0      0        2 
  15  chr15_59933225     ZBoe    T    G        0      0        2 
  15  chr15_59933225     ZGre    T    G        1      2        2 
  15  chr15_59933225     ZHar    T    G        0      0        2 
  15  chr15_59933225   Sample    T    G        0      0        2 
  15  chr15_59936310     AAsi    G    A        0      0        2 
  15  chr15_59936310     AKia    G    A        0      0        2 
  15  chr15_59936310     AOna    G    A      0.5      1        2 
  15  chr15_59936310     ASom    G    A        0      0        2 
  15  chr15_59936310     HCab    G    A        0      0        2 
  15  chr15_59936310     HPrz    G    A        0      0        2 
  15  chr15_59936310     ZBoe    G    A        0      0        2 
  15  chr15_59936310     ZGre    G    A        0      0        2 
  15  chr15_59936310     ZHar    G    A        0      0        2 
  15  chr15_59936310   Sample    G    A        0      0        2 
  15  chr15_59939144     AAsi    A    G        0      0        2 
  15  chr15_59939144     AKia    A    G        0      0        2 
  15  chr15_59939144     AOna    A    G        0      0        2 
  15  chr15_59939144     ASom    A    G        0      0        2 
  15  chr15_59939144     HCab    A    G        0      0        2 
  15  chr15_59939144     HPrz    A    G        0      0        2 
  15  chr15_59939144     ZBoe    A    G      0.5      1        2 
  15  chr15_59939144     ZGre    A    G        0      0        2 
  15  chr15_59939144     ZHar    A    G        0      0        2 
  15  chr15_59939144   Sample    A    G        0      0        2 
  15  chr15_59939613     AAsi    A    G        0      0        2 
  15  chr15_59939613     AKia    A    G        1      2        2 
  15  chr15_59939613     AOna    A    G        1      2        2 
  15  chr15_59939613     ASom    A    G        0      0        2 
  15  chr15_59939613     HCab    A    G        0      0        2 
  15  chr15_59939613     HPrz    A    G        0      0        2 
  15  chr15_59939613     ZBoe    A    G        0      0        2 
  15  chr15_59939613     ZGre    A    G        0      0        2 
  15  chr15_59939613     ZHar    A    G        0      0        2 
  15  chr15_59939613   Sample    A    G        0      0        2 
  15  chr15_59951818     AAsi    T    C        0      0        2 
  15  chr15_59951818     AKia    T    C        0      0        2 
  15  chr15_59951818     AOna    T    C        0      0        2 
  15  chr15_59951818     ASom    T    C        0      0        2 
  15  chr15_59951818     HCab    T    C        0      0        2 
  15  chr15_59951818     HPrz    T    C        0      0        2 
  15  chr15_59951818     ZBoe    T    C        0      0        2 
  15  chr15_59951818     ZGre    T    C      0.5      1        2 
  15  chr15_59951818     ZHar    T    C        0      0        2 
  15  chr15_59951818   Sample    T    C        0      0        2 
  15  chr15_59956588     AAsi    G    A        0      0        2 
  15  chr15_59956588     AKia    G    A        0      0        2 
  15  chr15_59956588     AOna    G    A        0      0        2 
  15  chr15_59956588     ASom    G    A        0      0        2 
  15  chr15_59956588     HCab    G    A        1      2        2 
  15  chr15_59956588     HPrz    G    A        1      2        2 
  15  chr15_59956588     ZBoe    G    A        0      0        2 
  15  chr15_59956588     ZGre    G    A        0      0        2 
  15  chr15_59956588     ZHar    G    A        0      0        2 
  15  chr15_59956588   Sample    G    A        1      2        2 
  15  chr15_59957789     AAsi    A    G        0      0        2 
  15  chr15_59957789     AKia    A    G        0      0        2 
  15  chr15_59957789     AOna    A    G        0      0        2 
  15  chr15_59957789     ASom    A    G        0      0        2 
  15  chr15_59957789     HCab    A    G        1      2        2 
  15  chr15_59957789     HPrz    A    G        1      2        2 
  15  chr15_59957789     ZBoe    A    G        0      0        2 
  15  chr15_59957789     ZGre    A    G        0      0        2 
  15  chr15_59957789     ZHar    A    G        0      0        2 
  15  chr15_59957789   Sample    A    G        1      2        2 
  15  chr15_59961036     AAsi    C    A        0      0        2 
  15  chr15_59961036     AKia    C    A        0      0        2 
  15  chr15_59961036     AOna    C    A        0      0        2 
  15  chr15_59961036     ASom    C    A        0      0        2 
  15  chr15_59961036     HCab    C    A        1      2        2 
  15  chr15_59961036     HPrz    C    A        1      2        2 
  15  chr15_59961036     ZBoe    C    A        0      0        2 
  15  chr15_59961036     ZGre    C    A        0      0        2 
  15  chr15_59961036     ZHar    C    A        0      0        2 
  15  chr15_59961036   Sample    C    A        1      2        2 
  15  chr15_59968820     AAsi    T    C        0      0        2 
  15  chr15_59968820     AKia    T    C        0      0        2 
  15  chr15_59968820     AOna    T    C        0      0        2 
  15  chr15_59968820     ASom    T    C        1      2        2 
  15  chr15_59968820     HCab    T    C        0      0        2 
  15  chr15_59968820     HPrz    T    C        0      0        2 
  15  chr15_59968820     ZBoe    T    C        0      0        2 
  15  chr15_59968820     ZGre    T    C        0      0        2 
  15  chr15_59968820     ZHar    T    C        0      0        2 
  15  chr15_59968820   Sample    T    C        0      0        2 
  15  chr15_59970111     AAsi    A    G        0      0        2 
  15  chr15_59970111     AKia    A    G        0      0        2 
  15  chr15_59970111     AOna    A    G        0      0        2 
  15  chr15_59970111     ASom    A    G        0      0        2 
  15  chr15_59970111     HCab    A    G        1      2        2 
  15  chr15_59970111     HPrz    A    G        1      2        2 
  15  chr15_59970111     ZBoe    A    G        0      0        2 
  15  chr15_59970111     ZGre    A    G        0      0        2 
  15  chr15_59970111     ZHar    A    G        0      0        2 
  15  chr15_59970111   Sample    A    G        1      2        2 
  15  chr15_59973024     AAsi    G    A        1      2        2 
  15  chr15_59973024     AKia    G    A        0      0        2 
  15  chr15_59973024     AOna    G    A        0      0        2 
  15  chr15_59973024     ASom    G    A        1      2        2 
  15  chr15_59973024     HCab    G    A        0      0        2 
  15  chr15_59973024     HPrz    G    A        0      0        2 
  15  chr15_59973024     ZBoe    G    A        0      0        2 
  15  chr15_59973024     ZGre    G    A        0      0        2 
  15  chr15_59973024     ZHar    G    A        0      0        2 
  15  chr15_59973024   Sample    G    A        0      0        2 
  15  chr15_59974686     AAsi    G    A        0      0        2 
  15  chr15_59974686     AKia    G    A        0      0        2 
  15  chr15_59974686     AOna    G    A        0      0        2 
  15  chr15_59974686     ASom    G    A        0      0        2 
  15  chr15_59974686     HCab    G    A        0      0        2 
  15  chr15_59974686     HPrz    G    A        0      0        2 
  15  chr15_59974686     ZBoe    G    A        0      0        2 
  15  chr15_59974686     ZGre    G    A        0      0        2 
  15  chr15_59974686     ZHar    G    A        1      2        2 
  15  chr15_59974686   Sample    G    A        0      0        2 
  15  chr15_59976087     AAsi    C    G        0      0        2 
  15  chr15_59976087     AKia    C    G        1      2        2 
  15  chr15_59976087     AOna    C    G        0      0        2 
  15  chr15_59976087     ASom    C    G        0      0        2 
  15  chr15_59976087     HCab    C    G        0      0        2 
  15  chr15_59976087     HPrz    C    G        0      0        2 
  15  chr15_59976087     ZBoe    C    G        0      0        2 
  15  chr15_59976087     ZGre    C    G        0      0        2 
  15  chr15_59976087     ZHar    C    G        0      0        2 
  15  chr15_59976087   Sample    C    G        0      0        2 
  15  chr15_59978214     AAsi    T    C        0      0        2 
  15  chr15_59978214     AKia    T    C        0      0        2 
  15  chr15_59978214     AOna    T    C        0      0        2 
  15  chr15_59978214     ASom    T    C        0      0        2 
  15  chr15_59978214     HCab    T    C        1      2        2 
  15  chr15_59978214     HPrz    T    C        1      2        2 
  15  chr15_59978214     ZBoe    T    C        0      0        2 
  15  chr15_59978214     ZGre    T    C        0      0        2 
  15  chr15_59978214     ZHar    T    C        0      0        2 
  15  chr15_59978214   Sample    T    C        1      2        2 
  15  chr15_59978877     AAsi    C    G        0      0        2 
  15  chr15_59978877     AKia    C    G        0      0        2 
  15  chr15_59978877     AOna    C    G        0      0        2 
  15  chr15_59978877     ASom    C    G        0      0        2 
  15  chr15_59978877     HCab    C    G        0      0        2 
  15  chr15_59978877     HPrz    C    G        0      0        2 
  15  chr15_59978877     ZBoe    C    G        0      0        2 
  15  chr15_59978877     ZGre    C    G      0.5      1        2 
  15  chr15_59978877     ZHar    C    G        0      0        2 
  15  chr15_59978877   Sample    C    G        0      0        2 
  15  chr15_59979218     AAsi    T    C        0      0        2 
  15  chr15_59979218     AKia    T    C        0      0        2 
  15  chr15_59979218     AOna    T    C        0      0        2 
  15  chr15_59979218     ASom    T    C        0      0        2 
  15  chr15_59979218     HCab    T    C        0      0        2 
  15  chr15_59979218     HPrz    T    C        0      0        2 
  15  chr15_59979218     ZBoe    T    C        0      0        2 
  15  chr15_59979218     ZGre    T    C      0.5      1        2 
  15  chr15_59979218     ZHar    T    C        0      0        2 
  15  chr15_59979218   Sample    T    C        0      0        2 
  15  chr15_59980953     AAsi    C    G        0      0        2 
  15  chr15_59980953     AKia    C    G        0      0        2 
  15  chr15_59980953     AOna    C    G        0      0        2 
  15  chr15_59980953     ASom    C    G        1      2        2 
  15  chr15_59980953     HCab    C    G        0      0        2 
  15  chr15_59980953     HPrz    C    G        0      0        2 
  15  chr15_59980953     ZBoe    C    G        0      0        2 
  15  chr15_59980953     ZGre    C    G        0      0        2 
  15  chr15_59980953     ZHar    C    G        0      0        2 
  15  chr15_59980953   Sample    C    G        0      0        2 
  15  chr15_59986027     AAsi    T    C        0      0        2 
  15  chr15_59986027     AKia    T    C        0      0        2 
  15  chr15_59986027     AOna    T    C        0      0        2 
  15  chr15_59986027     ASom    T    C        0      0        2 
  15  chr15_59986027     HCab    T    C        1      2        2 
  15  chr15_59986027     HPrz    T    C        1      2        2 
  15  chr15_59986027     ZBoe    T    C        0      0        2 
  15  chr15_59986027     ZGre    T    C        0      0        2 
  15  chr15_59986027     ZHar    T    C        0      0        2 
  15  chr15_59986027   Sample    T    C        1      2        2 
  15  chr15_59987686     AAsi    A    G        0      0        2 
  15  chr15_59987686     AKia    A    G        0      0        2 
  15  chr15_59987686     AOna    A    G        0      0        2 
  15  chr15_59987686     ASom    A    G        1      2        2 
  15  chr15_59987686     HCab    A    G        0      0        2 
  15  chr15_59987686     HPrz    A    G        0      0        2 
  15  chr15_59987686     ZBoe    A    G        0      0        2 
  15  chr15_59987686     ZGre    A    G        0      0        2 
  15  chr15_59987686     ZHar    A    G        0      0        2 
  15  chr15_59987686   Sample    A    G        0      0        2 
  15  chr15_59988070     AAsi    A    G        0      0        2 
  15  chr15_59988070     AKia    A    G        0      0        2 
  15  chr15_59988070     AOna    A    G        0      0        2 
  15  chr15_59988070     ASom    A    G        0      0        2 
  15  chr15_59988070     HCab    A    G      0.5      1        2 
  15  chr15_59988070     HPrz    A    G      0.5      1        2 
  15  chr15_59988070     ZBoe    A    G        0      0        2 
  15  chr15_59988070     ZGre    A    G        0      0        2 
  15  chr15_59988070     ZHar    A    G        0      0        2 
  15  chr15_59988070   Sample    A    G        0      0        2 
  15  chr15_59989738     AAsi    T    C        0      0        2 
  15  chr15_59989738     AKia    T    C        0      0        2 
  15  chr15_59989738     AOna    T    C      0.5      1        2 
  15  chr15_59989738     ASom    T    C        0      0        2 
  15  chr15_59989738     HCab    T    C        0      0        2 
  15  chr15_59989738     HPrz    T    C        0      0        2 
  15  chr15_59989738     ZBoe    T    C        0      0        2 
  15  chr15_59989738     ZGre    T    C        0      0        2 
  15  chr15_59989738     ZHar    T    C        0      0        2 
  15  chr15_59989738   Sample    T    C        0      0        2 
  15  chr15_59991067     AAsi    C    T        0      0        2 
  15  chr15_59991067     AKia    C    T        0      0        2 
  15  chr15_59991067     AOna    C    T        0      0        2 
  15  chr15_59991067     ASom    C    T        0      0        2 
  15  chr15_59991067     HCab    C    T        1      2        2 
  15  chr15_59991067     HPrz    C    T      0.5      1        2 
  15  chr15_59991067     ZBoe    C    T        0      0        2 
  15  chr15_59991067     ZGre    C    T        0      0        2 
  15  chr15_59991067     ZHar    C    T        0      0        2 
  15  chr15_59991067   Sample    C    T        1      2        2 
  15  chr15_60009141     AAsi    G    A        0      0        2 
  15  chr15_60009141     AKia    G    A        0      0        2 
  15  chr15_60009141     AOna    G    A        0      0        2 
  15  chr15_60009141     ASom    G    A        0      0        2 
  15  chr15_60009141     HCab    G    A        0      0        2 
  15  chr15_60009141     HPrz    G    A        0      0        2 
  15  chr15_60009141     ZBoe    G    A        0      0        2 
  15  chr15_60009141     ZGre    G    A        0      0        2 
  15  chr15_60009141     ZHar    G    A        1      2        2 
  15  chr15_60009141   Sample    G    A        0      0        2 
  15  chr15_60009877     AAsi    C    T        0      0        2 
  15  chr15_60009877     AKia    C    T        0      0        2 
  15  chr15_60009877     AOna    C    T        0      0        2 
  15  chr15_60009877     ASom    C    T        0      0        2 
  15  chr15_60009877     HCab    C    T        1      2        2 
  15  chr15_60009877     HPrz    C    T        1      2        2 
  15  chr15_60009877     ZBoe    C    T        0      0        2 
  15  chr15_60009877     ZGre    C    T        0      0        2 
  15  chr15_60009877     ZHar    C    T        0      0        2 
  15  chr15_60009877   Sample    C    T        1      2        2 
  15  chr15_60011143     AAsi    A    G        0      0        2 
  15  chr15_60011143     AKia    A    G        0      0        2 
  15  chr15_60011143     AOna    A    G        0      0        2 
  15  chr15_60011143     ASom    A    G        0      0        2 
  15  chr15_60011143     HCab    A    G        0      0        2 
  15  chr15_60011143     HPrz    A    G        0      0        2 
  15  chr15_60011143     ZBoe    A    G        1      2        2 
  15  chr15_60011143     ZGre    A    G        1      2        2 
  15  chr15_60011143     ZHar    A    G        1      2        2 
  15  chr15_60011143   Sample    A    G        0      0        2 
  15  chr15_60014183     AAsi    G    A        0      0        2 
  15  chr15_60014183     AKia    G    A        0      0        2 
  15  chr15_60014183     AOna    G    A        0      0        2 
  15  chr15_60014183     ASom    G    A      0.5      1        2 
  15  chr15_60014183     HCab    G    A        0      0        2 
  15  chr15_60014183     HPrz    G    A        0      0        2 
  15  chr15_60014183     ZBoe    G    A        0      0        2 
  15  chr15_60014183     ZGre    G    A        0      0        2 
  15  chr15_60014183     ZHar    G    A        0      0        2 
  15  chr15_60014183   Sample    G    A        0      0        2 
  15  chr15_60017212     AAsi    C    T        0      0        2 
  15  chr15_60017212     AKia    C    T        0      0        2 
  15  chr15_60017212     AOna    C    T      0.5      1        2 
  15  chr15_60017212     ASom    C    T        0      0        2 
  15  chr15_60017212     HCab    C    T        0      0        2 
  15  chr15_60017212     HPrz    C    T        0      0        2 
  15  chr15_60017212     ZBoe    C    T        0      0        2 
  15  chr15_60017212     ZGre    C    T        0      0        2 
  15  chr15_60017212     ZHar    C    T        0      0        2 
  15  chr15_60017212   Sample    C    T        0      0        2 
  15  chr15_60023810     AAsi    T    C        0      0        2 
  15  chr15_60023810     AKia    T    C      0.5      1        2 
  15  chr15_60023810     AOna    T    C      0.5      1        2 
  15  chr15_60023810     ASom    T    C        0      0        2 
  15  chr15_60023810     HCab    T    C        0      0        2 
  15  chr15_60023810     HPrz    T    C        0      0        2 
  15  chr15_60023810     ZBoe    T    C        0      0        2 
  15  chr15_60023810     ZGre    T    C        0      0        2 
  15  chr15_60023810     ZHar    T    C        0      0        2 
  15  chr15_60023810   Sample    T    C        0      0        2 
  15  chr15_60028240     AAsi    G    T        0      0        2 
  15  chr15_60028240     AKia    G    T        0      0        2 
  15  chr15_60028240     AOna    G    T        0      0        2 
  15  chr15_60028240     ASom    G    T        0      0        2 
  15  chr15_60028240     HCab    G    T        0      0        2 
  15  chr15_60028240     HPrz    G    T        0      0        2 
  15  chr15_60028240     ZBoe    G    T        1      2        2 
  15  chr15_60028240     ZGre    G    T        0      0        2 
  15  chr15_60028240     ZHar    G    T        0      0        2 
  15  chr15_60028240   Sample    G    T        0      0        2 
  15  chr15_60030098     AAsi    G    T        0      0        2 
  15  chr15_60030098     AKia    G    T        0      0        2 
  15  chr15_60030098     AOna    G    T        0      0        2 
  15  chr15_60030098     ASom    G    T        0      0        2 
  15  chr15_60030098     HCab    G    T        1      2        2 
  15  chr15_60030098     HPrz    G    T        1      2        2 
  15  chr15_60030098     ZBoe    G    T        0      0        2 
  15  chr15_60030098     ZGre    G    T        0      0        2 
  15  chr15_60030098     ZHar    G    T        0      0        2 
  15  chr15_60030098   Sample    G    T        1      2        2 
  15  chr15_60042240     AAsi    T    G        0      0        2 
  15  chr15_60042240     AKia    T    G        0      0        2 
  15  chr15_60042240     AOna    T    G        0      0        2 
  15  chr15_60042240     ASom    T    G        0      0        2 
  15  chr15_60042240     HCab    T    G        0      0        2 
  15  chr15_60042240     HPrz    T    G        0      0        2 
  15  chr15_60042240     ZBoe    T    G        0      0        2 
  15  chr15_60042240     ZGre    T    G        0      0        2 
  15  chr15_60042240     ZHar    T    G        1      2        2 
  15  chr15_60042240   Sample    T    G        0      0        2 
  15  chr15_60053881     AAsi    G    A        0      0        2 
  15  chr15_60053881     AKia    G    A        0      0        2 
  15  chr15_60053881     AOna    G    A        0      0        2 
  15  chr15_60053881     ASom    G    A        0      0        2 
  15  chr15_60053881     HCab    G    A        0      0        2 
  15  chr15_60053881     HPrz    G    A      0.5      1        2 
  15  chr15_60053881     ZBoe    G    A        0      0        2 
  15  chr15_60053881     ZGre    G    A        0      0        2 
  15  chr15_60053881     ZHar    G    A        0      0        2 
  15  chr15_60053881   Sample    G    A        0      0        2 
  15  chr15_60065961     AAsi    G    A        0      0        2 
  15  chr15_60065961     AKia    G    A        0      0        2 
  15  chr15_60065961     AOna    G    A        0      0        2 
  15  chr15_60065961     ASom    G    A        0      0        2 
  15  chr15_60065961     HCab    G    A        1      2        2 
  15  chr15_60065961     HPrz    G    A        1      2        2 
  15  chr15_60065961     ZBoe    G    A        0      0        2 
  15  chr15_60065961     ZGre    G    A        0      0        2 
  15  chr15_60065961     ZHar    G    A        0      0        2 
  15  chr15_60065961   Sample    G    A        1      2        2 
  15  chr15_60066215     AAsi    G    A        0      0        2 
  15  chr15_60066215     AKia    G    A        0      0        2 
  15  chr15_60066215     AOna    G    A        0      0        2 
  15  chr15_60066215     ASom    G    A        0      0        2 
  15  chr15_60066215     HCab    G    A      0.5      1        2 
  15  chr15_60066215     HPrz    G    A        0      0        2 
  15  chr15_60066215     ZBoe    G    A        0      0        2 
  15  chr15_60066215     ZGre    G    A        0      0        2 
  15  chr15_60066215     ZHar    G    A        0      0        2 
  15  chr15_60066215   Sample    G    A        0      0        2 
  15  chr15_60067278     AAsi    G    C        0      0        2 
  15  chr15_60067278     AKia    G    C        0      0        2 
  15  chr15_60067278     AOna    G    C        0      0        2 
  15  chr15_60067278     ASom    G    C        0      0        2 
  15  chr15_60067278     HCab    G    C      0.5      1        2 
  15  chr15_60067278     HPrz    G    C        0      0        2 
  15  chr15_60067278     ZBoe    G    C        0      0        2 
  15  chr15_60067278     ZGre    G    C        0      0        2 
  15  chr15_60067278     ZHar    G    C        0      0        2 
  15  chr15_60067278   Sample    G    C        0      0        2 
  15  chr15_60072409     AAsi    A    G        0      0        2 
  15  chr15_60072409     AKia    A    G        0      0        2 
  15  chr15_60072409     AOna    A    G        0      0        2 
  15  chr15_60072409     ASom    A    G        0      0        2 
  15  chr15_60072409     HCab    A    G        1      2        2 
  15  chr15_60072409     HPrz    A    G        1      2        2 
  15  chr15_60072409     ZBoe    A    G        0      0        2 
  15  chr15_60072409     ZGre    A    G        0      0        2 
  15  chr15_60072409     ZHar    A    G        0      0        2 
  15  chr15_60072409   Sample    A    G        1      2        2 
  15  chr15_60076001     AAsi    A    C        0      0        2 
  15  chr15_60076001     AKia    A    C        0      0        2 
  15  chr15_60076001     AOna    A    C        0      0        2 
  15  chr15_60076001     ASom    A    C        0      0        2 
  15  chr15_60076001     HCab    A    C        1      2        2 
  15  chr15_60076001     HPrz    A    C        1      2        2 
  15  chr15_60076001     ZBoe    A    C        0      0        2 
  15  chr15_60076001     ZGre    A    C        0      0        2 
  15  chr15_60076001     ZHar    A    C        0      0        2 
  15  chr15_60076001   Sample    A    C        1      2        2 
  15  chr15_60077406     AAsi    G    A        1      2        2 
  15  chr15_60077406     AKia    G    A        0      0        2 
  15  chr15_60077406     AOna    G    A        0      0        2 
  15  chr15_60077406     ASom    G    A        1      2        2 
  15  chr15_60077406     HCab    G    A        0      0        2 
  15  chr15_60077406     HPrz    G    A        0      0        2 
  15  chr15_60077406     ZBoe    G    A        0      0        2 
  15  chr15_60077406     ZGre    G    A        0      0        2 
  15  chr15_60077406     ZHar    G    A        0      0        2 
  15  chr15_60077406   Sample    G    A        0      0        2 
  15  chr15_60080066     AAsi    T    C        0      0        2 
  15  chr15_60080066     AKia    T    C        0      0        2 
  15  chr15_60080066     AOna    T    C        0      0        2 
  15  chr15_60080066     ASom    T    C        0      0        2 
  15  chr15_60080066     HCab    T    C        1      2        2 
  15  chr15_60080066     HPrz    T    C        1      2        2 
  15  chr15_60080066     ZBoe    T    C        0      0        2 
  15  chr15_60080066     ZGre    T    C        0      0        2 
  15  chr15_60080066     ZHar    T    C        0      0        2 
  15  chr15_60080066   Sample    T    C        1      2        2 
  15  chr15_60080330     AAsi    C    T        0      0        2 
  15  chr15_60080330     AKia    C    T      0.5      1        2 
  15  chr15_60080330     AOna    C    T        0      0        2 
  15  chr15_60080330     ASom    C    T        0      0        2 
  15  chr15_60080330     HCab    C    T        0      0        2 
  15  chr15_60080330     HPrz    C    T        0      0        2 
  15  chr15_60080330     ZBoe    C    T        0      0        2 
  15  chr15_60080330     ZGre    C    T        0      0        2 
  15  chr15_60080330     ZHar    C    T        0      0        2 
  15  chr15_60080330   Sample    C    T        0      0        2 
  15  chr15_60083458     AAsi    T    C        0      0        2 
  15  chr15_60083458     AKia    T    C        0      0        2 
  15  chr15_60083458     AOna    T    C        0      0        2 
  15  chr15_60083458     ASom    T    C        0      0        2 
  15  chr15_60083458     HCab    T    C        1      2        2 
  15  chr15_60083458     HPrz    T    C        1      2        2 
  15  chr15_60083458     ZBoe    T    C        0      0        2 
  15  chr15_60083458     ZGre    T    C        0      0        2 
  15  chr15_60083458     ZHar    T    C        0      0        2 
  15  chr15_60083458   Sample    T    C        1      2        2 
  15  chr15_60086834     AAsi    G    C        0      0        2 
  15  chr15_60086834     AKia    G    C        0      0        2 
  15  chr15_60086834     AOna    G    C      0.5      1        2 
  15  chr15_60086834     ASom    G    C        0      0        2 
  15  chr15_60086834     HCab    G    C        0      0        2 
  15  chr15_60086834     HPrz    G    C        0      0        2 
  15  chr15_60086834     ZBoe    G    C        0      0        2 
  15  chr15_60086834     ZGre    G    C        0      0        2 
  15  chr15_60086834     ZHar    G    C        0      0        2 
  15  chr15_60086834   Sample    G    C        0      0        2 
  15  chr15_60088091     AAsi    C    G        0      0        2 
  15  chr15_60088091     AKia    C    G        1      2        2 
  15  chr15_60088091     AOna    C    G        0      0        2 
  15  chr15_60088091     ASom    C    G        0      0        2 
  15  chr15_60088091     HCab    C    G        0      0        2 
  15  chr15_60088091     HPrz    C    G        0      0        2 
  15  chr15_60088091     ZBoe    C    G        0      0        2 
  15  chr15_60088091     ZGre    C    G        0      0        2 
  15  chr15_60088091     ZHar    C    G        0      0        2 
  15  chr15_60088091   Sample    C    G        0      0        2 
  15  chr15_60095349     AAsi    T    C        0      0        2 
  15  chr15_60095349     AKia    T    C        1      2        2 
  15  chr15_60095349     AOna    T    C        0      0        2 
  15  chr15_60095349     ASom    T    C        0      0        2 
  15  chr15_60095349     HCab    T    C        0      0        2 
  15  chr15_60095349     HPrz    T    C        0      0        2 
  15  chr15_60095349     ZBoe    T    C        0      0        2 
  15  chr15_60095349     ZGre    T    C        0      0        2 
  15  chr15_60095349     ZHar    T    C        0      0        2 
  15  chr15_60095349   Sample    T    C        0      0        2 
  15  chr15_60103876     AAsi    G    A        0      0        2 
  15  chr15_60103876     AKia    G    A        0      0        2 
  15  chr15_60103876     AOna    G    A        0      0        2 
  15  chr15_60103876     ASom    G    A        0      0        2 
  15  chr15_60103876     HCab    G    A        1      2        2 
  15  chr15_60103876     HPrz    G    A        1      2        2 
  15  chr15_60103876     ZBoe    G    A        0      0        2 
  15  chr15_60103876     ZGre    G    A        0      0        2 
  15  chr15_60103876     ZHar    G    A        0      0        2 
  15  chr15_60103876   Sample    G    A        1      2        2 
  15  chr15_60107601     AAsi    G    A        0      0        2 
  15  chr15_60107601     AKia    G    A        0      0        2 
  15  chr15_60107601     AOna    G    A        0      0        2 
  15  chr15_60107601     ASom    G    A        0      0        2 
  15  chr15_60107601     HCab    G    A        0      0        2 
  15  chr15_60107601     HPrz    G    A        0      0        2 
  15  chr15_60107601     ZBoe    G    A        1      2        2 
  15  chr15_60107601     ZGre    G    A        0      0        2 
  15  chr15_60107601     ZHar    G    A        0      0        2 
  15  chr15_60107601   Sample    G    A        0      0        2 
  15  chr15_60107766     AAsi    A    G        0      0        2 
  15  chr15_60107766     AKia    A    G        0      0        2 
  15  chr15_60107766     AOna    A    G        0      0        2 
  15  chr15_60107766     ASom    A    G        0      0        2 
  15  chr15_60107766     HCab    A    G        0      0        2 
  15  chr15_60107766     HPrz    A    G        0      0        2 
  15  chr15_60107766     ZBoe    A    G        0      0        2 
  15  chr15_60107766     ZGre    A    G        1      2        2 
  15  chr15_60107766     ZHar    A    G        0      0        2 
  15  chr15_60107766   Sample    A    G        0      0        2 
  15  chr15_60108688     AAsi    T    G        0      0        2 
  15  chr15_60108688     AKia    T    G        0      0        2 
  15  chr15_60108688     AOna    T    G        0      0        2 
  15  chr15_60108688     ASom    T    G        0      0        2 
  15  chr15_60108688     HCab    T    G        0      0        2 
  15  chr15_60108688     HPrz    T    G        0      0        2 
  15  chr15_60108688     ZBoe    T    G        0      0        2 
  15  chr15_60108688     ZGre    T    G        0      0        2 
  15  chr15_60108688     ZHar    T    G        1      2        2 
  15  chr15_60108688   Sample    T    G        0      0        2 
  15  chr15_60109221     AAsi    A    C        0      0        2 
  15  chr15_60109221     AKia    A    C        0      0        2 
  15  chr15_60109221     AOna    A    C        0      0        2 
  15  chr15_60109221     ASom    A    C        0      0        2 
  15  chr15_60109221     HCab    A    C        0      0        2 
  15  chr15_60109221     HPrz    A    C        0      0        2 
  15  chr15_60109221     ZBoe    A    C        1      2        2 
  15  chr15_60109221     ZGre    A    C        1      2        2 
  15  chr15_60109221     ZHar    A    C        1      2        2 
  15  chr15_60109221   Sample    A    C        0      0        2 
  15  chr15_60109539     AAsi    A    G        0      0        2 
  15  chr15_60109539     AKia    A    G        0      0        2 
  15  chr15_60109539     AOna    A    G        0      0        2 
  15  chr15_60109539     ASom    A    G      0.5      1        2 
  15  chr15_60109539     HCab    A    G        0      0        2 
  15  chr15_60109539     HPrz    A    G        0      0        2 
  15  chr15_60109539     ZBoe    A    G        0      0        2 
  15  chr15_60109539     ZGre    A    G        0      0        2 
  15  chr15_60109539     ZHar    A    G        0      0        2 
  15  chr15_60109539   Sample    A    G        0      0        2 
  15  chr15_60117011     AAsi    G    A        0      0        2 
  15  chr15_60117011     AKia    G    A        0      0        2 
  15  chr15_60117011     AOna    G    A        0      0        2 
  15  chr15_60117011     ASom    G    A        0      0        2 
  15  chr15_60117011     HCab    G    A        0      0        2 
  15  chr15_60117011     HPrz    G    A        0      0        2 
  15  chr15_60117011     ZBoe    G    A      0.5      1        2 
  15  chr15_60117011     ZGre    G    A        0      0        2 
  15  chr15_60117011     ZHar    G    A        0      0        2 
  15  chr15_60117011   Sample    G    A        0      0        2 
  15  chr15_60124061     AAsi    C    T        0      0        2 
  15  chr15_60124061     AKia    C    T        0      0        2 
  15  chr15_60124061     AOna    C    T        0      0        2 
  15  chr15_60124061     ASom    C    T        0      0        2 
  15  chr15_60124061     HCab    C    T        1      2        2 
  15  chr15_60124061     HPrz    C    T        1      2        2 
  15  chr15_60124061     ZBoe    C    T        0      0        2 
  15  chr15_60124061     ZGre    C    T        0      0        2 
  15  chr15_60124061     ZHar    C    T        0      0        2 
  15  chr15_60124061   Sample    C    T        1      2        2 
  15  chr15_60125823     AAsi    A    G        0      0        2 
  15  chr15_60125823     AKia    A    G        0      0        2 
  15  chr15_60125823     AOna    A    G        0      0        2 
  15  chr15_60125823     ASom    A    G        1      2        2 
  15  chr15_60125823     HCab    A    G        0      0        2 
  15  chr15_60125823     HPrz    A    G        0      0        2 
  15  chr15_60125823     ZBoe    A    G        0      0        2 
  15  chr15_60125823     ZGre    A    G        0      0        2 
  15  chr15_60125823     ZHar    A    G        0      0        2 
  15  chr15_60125823   Sample    A    G        0      0        2 
  15  chr15_60127052     AAsi    G    A        0      0        2 
  15  chr15_60127052     AKia    G    A        0      0        2 
  15  chr15_60127052     AOna    G    A        0      0        2 
  15  chr15_60127052     ASom    G    A        0      0        2 
  15  chr15_60127052     HCab    G    A        0      0        2 
  15  chr15_60127052     HPrz    G    A        0      0        2 
  15  chr15_60127052     ZBoe    G    A        0      0        2 
  15  chr15_60127052     ZGre    G    A        0      0        2 
  15  chr15_60127052     ZHar    G    A        1      2        2 
  15  chr15_60127052   Sample    G    A        0      0        2 
  15  chr15_60134174     AAsi    G    C      0.5      1        2 
  15  chr15_60134174     AKia    G    C        0      0        2 
  15  chr15_60134174     AOna    G    C        0      0        2 
  15  chr15_60134174     ASom    G    C        0      0        2 
  15  chr15_60134174     HCab    G    C        0      0        2 
  15  chr15_60134174     HPrz    G    C        0      0        2 
  15  chr15_60134174     ZBoe    G    C        0      0        2 
  15  chr15_60134174     ZGre    G    C        0      0        2 
  15  chr15_60134174     ZHar    G    C        0      0        2 
  15  chr15_60134174   Sample    G    C        0      0        2 
  15  chr15_60134360     AAsi    C    T        0      0        2 
  15  chr15_60134360     AKia    C    T        1      2        2 
  15  chr15_60134360     AOna    C    T      0.5      1        2 
  15  chr15_60134360     ASom    C    T        0      0        2 
  15  chr15_60134360     HCab    C    T        0      0        2 
  15  chr15_60134360     HPrz    C    T        0      0        2 
  15  chr15_60134360     ZBoe    C    T        0      0        2 
  15  chr15_60134360     ZGre    C    T        0      0        2 
  15  chr15_60134360     ZHar    C    T        0      0        2 
  15  chr15_60134360   Sample    C    T        0      0        2 
  15  chr15_60141227     AAsi    T    C        0      0        2 
  15  chr15_60141227     AKia    T    C        0      0        2 
  15  chr15_60141227     AOna    T    C        0      0        2 
  15  chr15_60141227     ASom    T    C        0      0        2 
  15  chr15_60141227     HCab    T    C        0      0        2 
  15  chr15_60141227     HPrz    T    C        0      0        2 
  15  chr15_60141227     ZBoe    T    C        0      0        2 
  15  chr15_60141227     ZGre    T    C        1      2        2 
  15  chr15_60141227     ZHar    T    C        0      0        2 
  15  chr15_60141227   Sample    T    C        0      0        2 
  15  chr15_60144957     AAsi    C    T        0      0        2 
  15  chr15_60144957     AKia    C    T        0      0        2 
  15  chr15_60144957     AOna    C    T        0      0        2 
  15  chr15_60144957     ASom    C    T        0      0        2 
  15  chr15_60144957     HCab    C    T        0      0        2 
  15  chr15_60144957     HPrz    C    T        0      0        2 
  15  chr15_60144957     ZBoe    C    T        0      0        2 
  15  chr15_60144957     ZGre    C    T        0      0        2 
  15  chr15_60144957     ZHar    C    T        1      2        2 
  15  chr15_60144957   Sample    C    T        0      0        2 
  15  chr15_60148099     AAsi    T    C        1      2        2 
  15  chr15_60148099     AKia    T    C        0      0        2 
  15  chr15_60148099     AOna    T    C        0      0        2 
  15  chr15_60148099     ASom    T    C        0      0        2 
  15  chr15_60148099     HCab    T    C        0      0        2 
  15  chr15_60148099     HPrz    T    C      0.5      1        2 
  15  chr15_60148099     ZBoe    T    C        0      0        2 
  15  chr15_60148099     ZGre    T    C        0      0        2 
  15  chr15_60148099     ZHar    T    C        0      0        2 
  15  chr15_60148099   Sample    T    C        0      0        2 
  15  chr15_60149304     AAsi    A    G        0      0        2 
  15  chr15_60149304     AKia    A    G        0      0        2 
  15  chr15_60149304     AOna    A    G      0.5      1        2 
  15  chr15_60149304     ASom    A    G        0      0        2 
  15  chr15_60149304     HCab    A    G        0      0        2 
  15  chr15_60149304     HPrz    A    G        0      0        2 
  15  chr15_60149304     ZBoe    A    G        0      0        2 
  15  chr15_60149304     ZGre    A    G        0      0        2 
  15  chr15_60149304     ZHar    A    G        0      0        2 
  15  chr15_60149304   Sample    A    G        1      2        2 
  15  chr15_60160850     AAsi    A    G        0      0        2 
  15  chr15_60160850     AKia    A    G      0.5      1        2 
  15  chr15_60160850     AOna    A    G        0      0        2 
  15  chr15_60160850     ASom    A    G        0      0        2 
  15  chr15_60160850     HCab    A    G        0      0        2 
  15  chr15_60160850     HPrz    A    G        0      0        2 
  15  chr15_60160850     ZBoe    A    G        0      0        2 
  15  chr15_60160850     ZGre    A    G        0      0        2 
  15  chr15_60160850     ZHar    A    G        0      0        2 
  15  chr15_60160850   Sample    A    G        0      0        2 
  15  chr15_60162227     AAsi    T    G        0      0        2 
  15  chr15_60162227     AKia    T    G        0      0        2 
  15  chr15_60162227     AOna    T    G        0      0        2 
  15  chr15_60162227     ASom    T    G        0      0        2 
  15  chr15_60162227     HCab    T    G        0      0        2 
  15  chr15_60162227     HPrz    T    G        0      0        2 
  15  chr15_60162227     ZBoe    T    G      0.5      1        2 
  15  chr15_60162227     ZGre    T    G        0      0        2 
  15  chr15_60162227     ZHar    T    G        0      0        2 
  15  chr15_60162227   Sample    T    G        0      0        2 
  15  chr15_60163156     AAsi    T    C        0      0        2 
  15  chr15_60163156     AKia    T    C        0      0        2 
  15  chr15_60163156     AOna    T    C      0.5      1        2 
  15  chr15_60163156     ASom    T    C        0      0        2 
  15  chr15_60163156     HCab    T    C        0      0        2 
  15  chr15_60163156     HPrz    T    C        0      0        2 
  15  chr15_60163156     ZBoe    T    C        0      0        2 
  15  chr15_60163156     ZGre    T    C        0      0        2 
  15  chr15_60163156     ZHar    T    C        0      0        2 
  15  chr15_60163156   Sample    T    C        0      0        2 
  15  chr15_60164661     AAsi    T    G        0      0        2 
  15  chr15_60164661     AKia    T    G        1      2        2 
  15  chr15_60164661     AOna    T    G        0      0        2 
  15  chr15_60164661     ASom    T    G        0      0        2 
  15  chr15_60164661     HCab    T    G        0      0        2 
  15  chr15_60164661     HPrz    T    G        0      0        2 
  15  chr15_60164661     ZBoe    T    G        0      0        2 
  15  chr15_60164661     ZGre    T    G        0      0        2 
  15  chr15_60164661     ZHar    T    G        0      0        2 
  15  chr15_60164661   Sample    T    G        0      0        2 
  15  chr15_60169002     AAsi    T    C        0      0        2 
  15  chr15_60169002     AKia    T    C        0      0        2 
  15  chr15_60169002     AOna    T    C        0      0        2 
  15  chr15_60169002     ASom    T    C        0      0        2 
  15  chr15_60169002     HCab    T    C        0      0        2 
  15  chr15_60169002     HPrz    T    C        0      0        2 
  15  chr15_60169002     ZBoe    T    C      0.5      1        2 
  15  chr15_60169002     ZGre    T    C        0      0        2 
  15  chr15_60169002     ZHar    T    C        0      0        2 
  15  chr15_60169002   Sample    T    C        0      0        2 
  15  chr15_60180630     AAsi    A    C        0      0        2 
  15  chr15_60180630     AKia    A    C        0      0        2 
  15  chr15_60180630     AOna    A    C        0      0        2 
  15  chr15_60180630     ASom    A    C        0      0        2 
  15  chr15_60180630     HCab    A    C        0      0        2 
  15  chr15_60180630     HPrz    A    C        0      0        2 
  15  chr15_60180630     ZBoe    A    C        0      0        2 
  15  chr15_60180630     ZGre    A    C        0      0        2 
  15  chr15_60180630     ZHar    A    C        1      2        2 
  15  chr15_60180630   Sample    A    C        0      0        2 
  15  chr15_60182358     AAsi    C    T        0      0        2 
  15  chr15_60182358     AKia    C    T        0      0        2 
  15  chr15_60182358     AOna    C    T        0      0        2 
  15  chr15_60182358     ASom    C    T        0      0        2 
  15  chr15_60182358     HCab    C    T      0.5      1        2 
  15  chr15_60182358     HPrz    C    T        0      0        2 
  15  chr15_60182358     ZBoe    C    T        0      0        2 
  15  chr15_60182358     ZGre    C    T        0      0        2 
  15  chr15_60182358     ZHar    C    T        0      0        2 
  15  chr15_60182358   Sample    C    T        0      0        2 
  15  chr15_60183647     AAsi    G    T        0      0        2 
  15  chr15_60183647     AKia    G    T        0      0        2 
  15  chr15_60183647     AOna    G    T        0      0        2 
  15  chr15_60183647     ASom    G    T        0      0        2 
  15  chr15_60183647     HCab    G    T        0      0        2 
  15  chr15_60183647     HPrz    G    T        0      0        2 
  15  chr15_60183647     ZBoe    G    T        0      0        2 
  15  chr15_60183647     ZGre    G    T      0.5      1        2 
  15  chr15_60183647     ZHar    G    T        0      0        2 
  15  chr15_60183647   Sample    G    T        0      0        2 
  15  chr15_60186850     AAsi    G    A        0      0        2 
  15  chr15_60186850     AKia    G    A        0      0        2 
  15  chr15_60186850     AOna    G    A        0      0        2 
  15  chr15_60186850     ASom    G    A        0      0        2 
  15  chr15_60186850     HCab    G    A        1      2        2 
  15  chr15_60186850     HPrz    G    A        1      2        2 
  15  chr15_60186850     ZBoe    G    A        0      0        2 
  15  chr15_60186850     ZGre    G    A        0      0        2 
  15  chr15_60186850     ZHar    G    A        0      0        2 
  15  chr15_60186850   Sample    G    A        1      2        2 
  15  chr15_60194851     AAsi    T    C        0      0        2 
  15  chr15_60194851     AKia    T    C        0      0        2 
  15  chr15_60194851     AOna    T    C        0      0        2 
  15  chr15_60194851     ASom    T    C        0      0        2 
  15  chr15_60194851     HCab    T    C      0.5      1        2 
  15  chr15_60194851     HPrz    T    C        0      0        2 
  15  chr15_60194851     ZBoe    T    C        0      0        2 
  15  chr15_60194851     ZGre    T    C        0      0        2 
  15  chr15_60194851     ZHar    T    C        0      0        2 
  15  chr15_60194851   Sample    T    C        0      0        2 
  15  chr15_60194984     AAsi    C    T        0      0        2 
  15  chr15_60194984     AKia    C    T        0      0        2 
  15  chr15_60194984     AOna    C    T        0      0        2 
  15  chr15_60194984     ASom    C    T        0      0        2 
  15  chr15_60194984     HCab    C    T        1      2        2 
  15  chr15_60194984     HPrz    C    T        1      2        2 
  15  chr15_60194984     ZBoe    C    T        0      0        2 
  15  chr15_60194984     ZGre    C    T        0      0        2 
  15  chr15_60194984     ZHar    C    T        0      0        2 
  15  chr15_60194984   Sample    C    T        1      2        2 
  15  chr15_60214068     AAsi    G    T        0      0        2 
  15  chr15_60214068     AKia    G    T        0      0        2 
  15  chr15_60214068     AOna    G    T        0      0        2 
  15  chr15_60214068     ASom    G    T        0      0        2 
  15  chr15_60214068     HCab    G    T        0      0        2 
  15  chr15_60214068     HPrz    G    T        0      0        2 
  15  chr15_60214068     ZBoe    G    T      0.5      1        2 
  15  chr15_60214068     ZGre    G    T        0      0        2 
  15  chr15_60214068     ZHar    G    T        0      0        2 
  15  chr15_60214068   Sample    G    T        0      0        2 
  15  chr15_60221912     AAsi    G    C        0      0        2 
  15  chr15_60221912     AKia    G    C        0      0        2 
  15  chr15_60221912     AOna    G    C        0      0        2 
  15  chr15_60221912     ASom    G    C        0      0        2 
  15  chr15_60221912     HCab    G    C      0.5      1        2 
  15  chr15_60221912     HPrz    G    C        0      0        2 
  15  chr15_60221912     ZBoe    G    C        0      0        2 
  15  chr15_60221912     ZGre    G    C        0      0        2 
  15  chr15_60221912     ZHar    G    C        0      0        2 
  15  chr15_60221912   Sample    G    C        0      0        2 
  15  chr15_60223574     AAsi    G    C        0      0        2 
  15  chr15_60223574     AKia    G    C        0      0        2 
  15  chr15_60223574     AOna    G    C        0      0        2 
  15  chr15_60223574     ASom    G    C        0      0        2 
  15  chr15_60223574     HCab    G    C      0.5      1        2 
  15  chr15_60223574     HPrz    G    C        0      0        2 
  15  chr15_60223574     ZBoe    G    C        0      0        2 
  15  chr15_60223574     ZGre    G    C        0      0        2 
  15  chr15_60223574     ZHar    G    C        0      0        2 
  15  chr15_60223574   Sample    G    C        0      0        2 
  15  chr15_60226628     AAsi    G    A        0      0        2 
  15  chr15_60226628     AKia    G    A      0.5      1        2 
  15  chr15_60226628     AOna    G    A        0      0        2 
  15  chr15_60226628     ASom    G    A        0      0        2 
  15  chr15_60226628     HCab    G    A        0      0        2 
  15  chr15_60226628     HPrz    G    A        0      0        2 
  15  chr15_60226628     ZBoe    G    A        0      0        2 
  15  chr15_60226628     ZGre    G    A        0      0        2 
  15  chr15_60226628     ZHar    G    A        0      0        2 
  15  chr15_60226628   Sample    G    A        0      0        2 
  15  chr15_60235498     AAsi    A    G        0      0        2 
  15  chr15_60235498     AKia    A    G        1      2        2 
  15  chr15_60235498     AOna    A    G        1      2        2 
  15  chr15_60235498     ASom    A    G        0      0        2 
  15  chr15_60235498     HCab    A    G        0      0        2 
  15  chr15_60235498     HPrz    A    G        0      0        2 
  15  chr15_60235498     ZBoe    A    G        0      0        2 
  15  chr15_60235498     ZGre    A    G        0      0        2 
  15  chr15_60235498     ZHar    A    G        0      0        2 
  15  chr15_60235498   Sample    A    G        0      0        2 
  15  chr15_60249630     AAsi    T    C      0.5      1        2 
  15  chr15_60249630     AKia    T    C        0      0        2 
  15  chr15_60249630     AOna    T    C        0      0        2 
  15  chr15_60249630     ASom    T    C        0      0        2 
  15  chr15_60249630     HCab    T    C        0      0        2 
  15  chr15_60249630     HPrz    T    C        0      0        2 
  15  chr15_60249630     ZBoe    T    C        0      0        2 
  15  chr15_60249630     ZGre    T    C        0      0        2 
  15  chr15_60249630     ZHar    T    C        0      0        2 
  15  chr15_60249630   Sample    T    C        0      0        2 
  15  chr15_60253335     AAsi    C    T        0      0        2 
  15  chr15_60253335     AKia    C    T        0      0        2 
  15  chr15_60253335     AOna    C    T        0      0        2 
  15  chr15_60253335     ASom    C    T        0      0        2 
  15  chr15_60253335     HCab    C    T        0      0        2 
  15  chr15_60253335     HPrz    C    T        0      0        2 
  15  chr15_60253335     ZBoe    C    T      0.5      1        2 
  15  chr15_60253335     ZGre    C    T        0      0        2 
  15  chr15_60253335     ZHar    C    T        0      0        2 
  15  chr15_60253335   Sample    C    T        0      0        2 
  15  chr15_60258007     AAsi    G    A        0      0        2 
  15  chr15_60258007     AKia    G    A        0      0        2 
  15  chr15_60258007     AOna    G    A        0      0        2 
  15  chr15_60258007     ASom    G    A        0      0        2 
  15  chr15_60258007     HCab    G    A        0      0        2 
  15  chr15_60258007     HPrz    G    A        0      0        2 
  15  chr15_60258007     ZBoe    G    A        0      0        2 
  15  chr15_60258007     ZGre    G    A        1      2        2 
  15  chr15_60258007     ZHar    G    A        0      0        2 
  15  chr15_60258007   Sample    G    A        0      0        2 
  15  chr15_60261137     AAsi    C    T        0      0        2 
  15  chr15_60261137     AKia    C    T        0      0        2 
  15  chr15_60261137     AOna    C    T        0      0        2 
  15  chr15_60261137     ASom    C    T        0      0        2 
  15  chr15_60261137     HCab    C    T        1      2        2 
  15  chr15_60261137     HPrz    C    T        1      2        2 
  15  chr15_60261137     ZBoe    C    T        0      0        2 
  15  chr15_60261137     ZGre    C    T        0      0        2 
  15  chr15_60261137     ZHar    C    T        0      0        2 
  15  chr15_60261137   Sample    C    T        1      2        2 
  15  chr15_60271258     AAsi    T    C      0.5      1        2 
  15  chr15_60271258     AKia    T    C        0      0        2 
  15  chr15_60271258     AOna    T    C        0      0        2 
  15  chr15_60271258     ASom    T    C        0      0        2 
  15  chr15_60271258     HCab    T    C        0      0        2 
  15  chr15_60271258     HPrz    T    C        0      0        2 
  15  chr15_60271258     ZBoe    T    C        0      0        2 
  15  chr15_60271258     ZGre    T    C        0      0        2 
  15  chr15_60271258     ZHar    T    C        0      0        2 
  15  chr15_60271258   Sample    T    C        0      0        2 
  15  chr15_60273458     AAsi    C    T        1      2        2 
  15  chr15_60273458     AKia    C    T        1      2        2 
  15  chr15_60273458     AOna    C    T        1      2        2 
  15  chr15_60273458     ASom    C    T        1      2        2 
  15  chr15_60273458     HCab    C    T        0      0        2 
  15  chr15_60273458     HPrz    C    T        0      0        2 
  15  chr15_60273458     ZBoe    C    T        0      0        2 
  15  chr15_60273458     ZGre    C    T        0      0        2 
  15  chr15_60273458     ZHar    C    T        0      0        2 
  15  chr15_60273458   Sample    C    T        0      0        2 
  15  chr15_60281844     AAsi    A    C        0      0        2 
  15  chr15_60281844     AKia    A    C        0      0        2 
  15  chr15_60281844     AOna    A    C        0      0        2 
  15  chr15_60281844     ASom    A    C        0      0        2 
  15  chr15_60281844     HCab    A    C        0      0        2 
  15  chr15_60281844     HPrz    A    C        0      0        2 
  15  chr15_60281844     ZBoe    A    C      0.5      1        2 
  15  chr15_60281844     ZGre    A    C        0      0        2 
  15  chr15_60281844     ZHar    A    C        0      0        2 
  15  chr15_60281844   Sample    A    C        0      0        2 
  15  chr15_60283476     AAsi    A    T        0      0        2 
  15  chr15_60283476     AKia    A    T        0      0        2 
  15  chr15_60283476     AOna    A    T        0      0        2 
  15  chr15_60283476     ASom    A    T        0      0        2 
  15  chr15_60283476     HCab    A    T        0      0        2 
  15  chr15_60283476     HPrz    A    T        0      0        2 
  15  chr15_60283476     ZBoe    A    T        1      2        2 
  15  chr15_60283476     ZGre    A    T        0      0        2 
  15  chr15_60283476     ZHar    A    T        0      0        2 
  15  chr15_60283476   Sample    A    T        0      0        2 
  15  chr15_60283870     AAsi    T    C        0      0        2 
  15  chr15_60283870     AKia    T    C        0      0        2 
  15  chr15_60283870     AOna    T    C        0      0        2 
  15  chr15_60283870     ASom    T    C        0      0        2 
  15  chr15_60283870     HCab    T    C        0      0        2 
  15  chr15_60283870     HPrz    T    C        0      0        2 
  15  chr15_60283870     ZBoe    T    C        0      0        2 
  15  chr15_60283870     ZGre    T    C        0      0        2 
  15  chr15_60283870     ZHar    T    C        1      2        2 
  15  chr15_60283870   Sample    T    C        0      0        2 
  15  chr15_60286293     AAsi    A    G        0      0        2 
  15  chr15_60286293     AKia    A    G        0      0        2 
  15  chr15_60286293     AOna    A    G        0      0        2 
  15  chr15_60286293     ASom    A    G        0      0        2 
  15  chr15_60286293     HCab    A    G        0      0        2 
  15  chr15_60286293     HPrz    A    G        0      0        2 
  15  chr15_60286293     ZBoe    A    G        0      0        2 
  15  chr15_60286293     ZGre    A    G        0      0        2 
  15  chr15_60286293     ZHar    A    G      0.5      1        2 
  15  chr15_60286293   Sample    A    G        0      0        2 
  15  chr15_60286362     AAsi    G    A        0      0        2 
  15  chr15_60286362     AKia    G    A        1      2        2 
  15  chr15_60286362     AOna    G    A      0.5      1        2 
  15  chr15_60286362     ASom    G    A        0      0        2 
  15  chr15_60286362     HCab    G    A        0      0        2 
  15  chr15_60286362     HPrz    G    A        0      0        2 
  15  chr15_60286362     ZBoe    G    A        0      0        2 
  15  chr15_60286362     ZGre    G    A        0      0        2 
  15  chr15_60286362     ZHar    G    A        0      0        2 
  15  chr15_60286362   Sample    G    A        0      0        2 
  15  chr15_60292026     AAsi    T    C        0      0        2 
  15  chr15_60292026     AKia    T    C        0      0        2 
  15  chr15_60292026     AOna    T    C        0      0        2 
  15  chr15_60292026     ASom    T    C        0      0        2 
  15  chr15_60292026     HCab    T    C        0      0        2 
  15  chr15_60292026     HPrz    T    C        0      0        2 
  15  chr15_60292026     ZBoe    T    C        0      0        2 
  15  chr15_60292026     ZGre    T    C        1      2        2 
  15  chr15_60292026     ZHar    T    C        0      0        2 
  15  chr15_60292026   Sample    T    C        0      0        2 
  15  chr15_60294162     AAsi    G    A        0      0        2 
  15  chr15_60294162     AKia    G    A        0      0        2 
  15  chr15_60294162     AOna    G    A        0      0        2 
  15  chr15_60294162     ASom    G    A        1      2        2 
  15  chr15_60294162     HCab    G    A        0      0        2 
  15  chr15_60294162     HPrz    G    A        0      0        2 
  15  chr15_60294162     ZBoe    G    A        0      0        2 
  15  chr15_60294162     ZGre    G    A        0      0        2 
  15  chr15_60294162     ZHar    G    A        0      0        2 
  15  chr15_60294162   Sample    G    A        0      0        2 
  15  chr15_60298743     AAsi    A    G        0      0        2 
  15  chr15_60298743     AKia    A    G        0      0        2 
  15  chr15_60298743     AOna    A    G      0.5      1        2 
  15  chr15_60298743     ASom    A    G        0      0        2 
  15  chr15_60298743     HCab    A    G        0      0        2 
  15  chr15_60298743     HPrz    A    G        0      0        2 
  15  chr15_60298743     ZBoe    A    G        0      0        2 
  15  chr15_60298743     ZGre    A    G        0      0        2 
  15  chr15_60298743     ZHar    A    G        0      0        2 
  15  chr15_60298743   Sample    A    G        0      0        2 
  15  chr15_60308790     AAsi    C    G        0      0        2 
  15  chr15_60308790     AKia    C    G        0      0        2 
  15  chr15_60308790     AOna    C    G        0      0        2 
  15  chr15_60308790     ASom    C    G        0      0        2 
  15  chr15_60308790     HCab    C    G        0      0        2 
  15  chr15_60308790     HPrz    C    G        0      0        2 
  15  chr15_60308790     ZBoe    C    G        1      2        2 
  15  chr15_60308790     ZGre    C    G        1      2        2 
  15  chr15_60308790     ZHar    C    G        1      2        2 
  15  chr15_60308790   Sample    C    G        0      0        2 
  15  chr15_60314693     AAsi    G    T        0      0        2 
  15  chr15_60314693     AKia    G    T        0      0        2 
  15  chr15_60314693     AOna    G    T        0      0        2 
  15  chr15_60314693     ASom    G    T        1      2        2 
  15  chr15_60314693     HCab    G    T        0      0        2 
  15  chr15_60314693     HPrz    G    T        0      0        2 
  15  chr15_60314693     ZBoe    G    T        1      2        2 
  15  chr15_60314693     ZGre    G    T        1      2        2 
  15  chr15_60314693     ZHar    G    T        1      2        2 
  15  chr15_60314693   Sample    G    T        0      0        2 
  15  chr15_60315275     AAsi    T    G      0.5      1        2 
  15  chr15_60315275     AKia    T    G        0      0        2 
  15  chr15_60315275     AOna    T    G        0      0        2 
  15  chr15_60315275     ASom    T    G        0      0        2 
  15  chr15_60315275     HCab    T    G        0      0        2 
  15  chr15_60315275     HPrz    T    G        0      0        2 
  15  chr15_60315275     ZBoe    T    G        0      0        2 
  15  chr15_60315275     ZGre    T    G        0      0        2 
  15  chr15_60315275     ZHar    T    G        0      0        2 
  15  chr15_60315275   Sample    T    G        0      0        2 
  15  chr15_60319599     AAsi    T    C        0      0        2 
  15  chr15_60319599     AKia    T    C        0      0        2 
  15  chr15_60319599     AOna    T    C        0      0        2 
  15  chr15_60319599     ASom    T    C        0      0        2 
  15  chr15_60319599     HCab    T    C        1      2        2 
  15  chr15_60319599     HPrz    T    C        1      2        2 
  15  chr15_60319599     ZBoe    T    C        0      0        2 
  15  chr15_60319599     ZGre    T    C        0      0        2 
  15  chr15_60319599     ZHar    T    C        0      0        2 
  15  chr15_60319599   Sample    T    C        1      2        2 
  15  chr15_60326353     AAsi    G    T        0      0        2 
  15  chr15_60326353     AKia    G    T        0      0        2 
  15  chr15_60326353     AOna    G    T        0      0        2 
  15  chr15_60326353     ASom    G    T        0      0        2 
  15  chr15_60326353     HCab    G    T        1      2        2 
  15  chr15_60326353     HPrz    G    T        1      2        2 
  15  chr15_60326353     ZBoe    G    T        0      0        2 
  15  chr15_60326353     ZGre    G    T        0      0        2 
  15  chr15_60326353     ZHar    G    T        0      0        2 
  15  chr15_60326353   Sample    G    T        1      2        2 
  15  chr15_60338737     AAsi    G    A        0      0        2 
  15  chr15_60338737     AKia    G    A        0      0        2 
  15  chr15_60338737     AOna    G    A        0      0        2 
  15  chr15_60338737     ASom    G    A        0      0        2 
  15  chr15_60338737     HCab    G    A      0.5      1        2 
  15  chr15_60338737     HPrz    G    A        1      2        2 
  15  chr15_60338737     ZBoe    G    A        0      0        2 
  15  chr15_60338737     ZGre    G    A        0      0        2 
  15  chr15_60338737     ZHar    G    A        0      0        2 
  15  chr15_60338737   Sample    G    A        1      2        2 
  15  chr15_60340794     AAsi    C    T        0      0        2 
  15  chr15_60340794     AKia    C    T        0      0        2 
  15  chr15_60340794     AOna    C    T        0      0        2 
  15  chr15_60340794     ASom    C    T        0      0        2 
  15  chr15_60340794     HCab    C    T        1      2        2 
  15  chr15_60340794     HPrz    C    T        1      2        2 
  15  chr15_60340794     ZBoe    C    T        0      0        2 
  15  chr15_60340794     ZGre    C    T        0      0        2 
  15  chr15_60340794     ZHar    C    T        0      0        2 
  15  chr15_60340794   Sample    C    T        1      2        2 
  15  chr15_60348547     AAsi    T    G        0      0        2 
  15  chr15_60348547     AKia    T    G        0      0        2 
  15  chr15_60348547     AOna    T    G        0      0        2 
  15  chr15_60348547     ASom    T    G      0.5      1        2 
  15  chr15_60348547     HCab    T    G        0      0        2 
  15  chr15_60348547     HPrz    T    G        0      0        2 
  15  chr15_60348547     ZBoe    T    G        0      0        2 
  15  chr15_60348547     ZGre    T    G        0      0        2 
  15  chr15_60348547     ZHar    T    G        0      0        2 
  15  chr15_60348547   Sample    T    G        0      0        2 
  15  chr15_60366889     AAsi    C    T        0      0        2 
  15  chr15_60366889     AKia    C    T        0      0        2 
  15  chr15_60366889     AOna    C    T        0      0        2 
  15  chr15_60366889     ASom    C    T        0      0        2 
  15  chr15_60366889     HCab    C    T        0      0        2 
  15  chr15_60366889     HPrz    C    T        0      0        2 
  15  chr15_60366889     ZBoe    C    T      0.5      1        2 
  15  chr15_60366889     ZGre    C    T        0      0        2 
  15  chr15_60366889     ZHar    C    T        0      0        2 
  15  chr15_60366889   Sample    C    T        0      0        2 
  15  chr15_60372117     AAsi    G    T        1      2        2 
  15  chr15_60372117     AKia    G    T        0      0        2 
  15  chr15_60372117     AOna    G    T        0      0        2 
  15  chr15_60372117     ASom    G    T        0      0        2 
  15  chr15_60372117     HCab    G    T        0      0        2 
  15  chr15_60372117     HPrz    G    T        0      0        2 
  15  chr15_60372117     ZBoe    G    T        0      0        2 
  15  chr15_60372117     ZGre    G    T        0      0        2 
  15  chr15_60372117     ZHar    G    T        0      0        2 
  15  chr15_60372117   Sample    G    T        0      0        2 
  15  chr15_60378997     AAsi    A    G        0      0        2 
  15  chr15_60378997     AKia    A    G        0      0        2 
  15  chr15_60378997     AOna    A    G        0      0        2 
  15  chr15_60378997     ASom    A    G        0      0        2 
  15  chr15_60378997     HCab    A    G      0.5      1        2 
  15  chr15_60378997     HPrz    A    G        0      0        2 
  15  chr15_60378997     ZBoe    A    G        0      0        2 
  15  chr15_60378997     ZGre    A    G        0      0        2 
  15  chr15_60378997     ZHar    A    G        0      0        2 
  15  chr15_60378997   Sample    A    G        0      0        2 
  15  chr15_60379794     AAsi    A    G        0      0        2 
  15  chr15_60379794     AKia    A    G        1      2        2 
  15  chr15_60379794     AOna    A    G        1      2        2 
  15  chr15_60379794     ASom    A    G        0      0        2 
  15  chr15_60379794     HCab    A    G        0      0        2 
  15  chr15_60379794     HPrz    A    G        0      0        2 
  15  chr15_60379794     ZBoe    A    G        0      0        2 
  15  chr15_60379794     ZGre    A    G        0      0        2 
  15  chr15_60379794     ZHar    A    G        0      0        2 
  15  chr15_60379794   Sample    A    G        0      0        2 
  15  chr15_60383627     AAsi    A    G        0      0        2 
  15  chr15_60383627     AKia    A    G        0      0        2 
  15  chr15_60383627     AOna    A    G        0      0        2 
  15  chr15_60383627     ASom    A    G        1      2        2 
  15  chr15_60383627     HCab    A    G        0      0        2 
  15  chr15_60383627     HPrz    A    G        0      0        2 
  15  chr15_60383627     ZBoe    A    G        0      0        2 
  15  chr15_60383627     ZGre    A    G        0      0        2 
  15  chr15_60383627     ZHar    A    G        0      0        2 
  15  chr15_60383627   Sample    A    G        0      0        2 
  15  chr15_60384779     AAsi    T    C        0      0        2 
  15  chr15_60384779     AKia    T    C        1      2        2 
  15  chr15_60384779     AOna    T    C        1      2        2 
  15  chr15_60384779     ASom    T    C        0      0        2 
  15  chr15_60384779     HCab    T    C        0      0        2 
  15  chr15_60384779     HPrz    T    C        0      0        2 
  15  chr15_60384779     ZBoe    T    C        0      0        2 
  15  chr15_60384779     ZGre    T    C        0      0        2 
  15  chr15_60384779     ZHar    T    C        0      0        2 
  15  chr15_60384779   Sample    T    C        0      0        2 
  15  chr15_60391366     AAsi    C    T        0      0        2 
  15  chr15_60391366     AKia    C    T        0      0        2 
  15  chr15_60391366     AOna    C    T        0      0        2 
  15  chr15_60391366     ASom    C    T        0      0        2 
  15  chr15_60391366     HCab    C    T        1      2        2 
  15  chr15_60391366     HPrz    C    T        1      2        2 
  15  chr15_60391366     ZBoe    C    T        0      0        2 
  15  chr15_60391366     ZGre    C    T        0      0        2 
  15  chr15_60391366     ZHar    C    T        0      0        2 
  15  chr15_60391366   Sample    C    T        1      2        2 
  15  chr15_60407359     AAsi    C    G        0      0        2 
  15  chr15_60407359     AKia    C    G        0      0        2 
  15  chr15_60407359     AOna    C    G        0      0        2 
  15  chr15_60407359     ASom    C    G        0      0        2 
  15  chr15_60407359     HCab    C    G        0      0        2 
  15  chr15_60407359     HPrz    C    G        0      0        2 
  15  chr15_60407359     ZBoe    C    G        0      0        2 
  15  chr15_60407359     ZGre    C    G        1      2        2 
  15  chr15_60407359     ZHar    C    G        0      0        2 
  15  chr15_60407359   Sample    C    G        0      0        2 
  15  chr15_60410150     AAsi    C    G        0      0        2 
  15  chr15_60410150     AKia    C    G        0      0        2 
  15  chr15_60410150     AOna    C    G        0      0        2 
  15  chr15_60410150     ASom    C    G        0      0        2 
  15  chr15_60410150     HCab    C    G        0      0        2 
  15  chr15_60410150     HPrz    C    G        0      0        2 
  15  chr15_60410150     ZBoe    C    G      0.5      1        2 
  15  chr15_60410150     ZGre    C    G        0      0        2 
  15  chr15_60410150     ZHar    C    G        0      0        2 
  15  chr15_60410150   Sample    C    G        0      0        2 
  15  chr15_60415165     AAsi    T    A        0      0        2 
  15  chr15_60415165     AKia    T    A        0      0        2 
  15  chr15_60415165     AOna    T    A        0      0        2 
  15  chr15_60415165     ASom    T    A        0      0        2 
  15  chr15_60415165     HCab    T    A      0.5      1        2 
  15  chr15_60415165     HPrz    T    A        0      0        2 
  15  chr15_60415165     ZBoe    T    A        0      0        2 
  15  chr15_60415165     ZGre    T    A        0      0        2 
  15  chr15_60415165     ZHar    T    A        0      0        2 
  15  chr15_60415165   Sample    T    A        0      0        2 
  15  chr15_60425536     AAsi    G    T        0      0        2 
  15  chr15_60425536     AKia    G    T        0      0        2 
  15  chr15_60425536     AOna    G    T        0      0        2 
  15  chr15_60425536     ASom    G    T        0      0        2 
  15  chr15_60425536     HCab    G    T        1      2        2 
  15  chr15_60425536     HPrz    G    T        1      2        2 
  15  chr15_60425536     ZBoe    G    T        0      0        2 
  15  chr15_60425536     ZGre    G    T        0      0        2 
  15  chr15_60425536     ZHar    G    T        0      0        2 
  15  chr15_60425536   Sample    G    T        1      2        2 
  15  chr15_60438760     AAsi    T    A        1      2        2 
  15  chr15_60438760     AKia    T    A        0      0        2 
  15  chr15_60438760     AOna    T    A        0      0        2 
  15  chr15_60438760     ASom    T    A        0      0        2 
  15  chr15_60438760     HCab    T    A        0      0        2 
  15  chr15_60438760     HPrz    T    A        0      0        2 
  15  chr15_60438760     ZBoe    T    A        0      0        2 
  15  chr15_60438760     ZGre    T    A        0      0        2 
  15  chr15_60438760     ZHar    T    A        0      0        2 
  15  chr15_60438760   Sample    T    A        0      0        2 
  15  chr15_60445916     AAsi    C    G        0      0        2 
  15  chr15_60445916     AKia    C    G        0      0        2 
  15  chr15_60445916     AOna    C    G      0.5      1        2 
  15  chr15_60445916     ASom    C    G        0      0        2 
  15  chr15_60445916     HCab    C    G        0      0        2 
  15  chr15_60445916     HPrz    C    G        0      0        2 
  15  chr15_60445916     ZBoe    C    G        0      0        2 
  15  chr15_60445916     ZGre    C    G        0      0        2 
  15  chr15_60445916     ZHar    C    G        0      0        2 
  15  chr15_60445916   Sample    C    G        0      0        2 
  15  chr15_60455757     AAsi    T    C        0      0        2 
  15  chr15_60455757     AKia    T    C        0      0        2 
  15  chr15_60455757     AOna    T    C        0      0        2 
  15  chr15_60455757     ASom    T    C        1      2        2 
  15  chr15_60455757     HCab    T    C        0      0        2 
  15  chr15_60455757     HPrz    T    C        0      0        2 
  15  chr15_60455757     ZBoe    T    C        0      0        2 
  15  chr15_60455757     ZGre    T    C        0      0        2 
  15  chr15_60455757     ZHar    T    C        0      0        2 
  15  chr15_60455757   Sample    T    C        0      0        2 
  15  chr15_60469111     AAsi    C    T        0      0        2 
  15  chr15_60469111     AKia    C    T        0      0        2 
  15  chr15_60469111     AOna    C    T        0      0        2 
  15  chr15_60469111     ASom    C    T        0      0        2 
  15  chr15_60469111     HCab    C    T        0      0        2 
  15  chr15_60469111     HPrz    C    T        0      0        2 
  15  chr15_60469111     ZBoe    C    T      0.5      1        2 
  15  chr15_60469111     ZGre    C    T        0      0        2 
  15  chr15_60469111     ZHar    C    T        0      0        2 
  15  chr15_60469111   Sample    C    T        0      0        2 
  15  chr15_60477173     AAsi    G    C        0      0        2 
  15  chr15_60477173     AKia    G    C        0      0        2 
  15  chr15_60477173     AOna    G    C        0      0        2 
  15  chr15_60477173     ASom    G    C        0      0        2 
  15  chr15_60477173     HCab    G    C        1      2        2 
  15  chr15_60477173     HPrz    G    C        1      2        2 
  15  chr15_60477173     ZBoe    G    C        0      0        2 
  15  chr15_60477173     ZGre    G    C        0      0        2 
  15  chr15_60477173     ZHar    G    C        0      0        2 
  15  chr15_60477173   Sample    G    C        1      2        2 
  15  chr15_60489456     AAsi    T    C        0      0        2 
  15  chr15_60489456     AKia    T    C        0      0        2 
  15  chr15_60489456     AOna    T    C        0      0        2 
  15  chr15_60489456     ASom    T    C        0      0        2 
  15  chr15_60489456     HCab    T    C        0      0        2 
  15  chr15_60489456     HPrz    T    C        0      0        2 
  15  chr15_60489456     ZBoe    T    C        0      0        2 
  15  chr15_60489456     ZGre    T    C      0.5      1        2 
  15  chr15_60489456     ZHar    T    C        0      0        2 
  15  chr15_60489456   Sample    T    C        0      0        2 
  15  chr15_60495372     AAsi    C    T        0      0        2 
  15  chr15_60495372     AKia    C    T        0      0        2 
  15  chr15_60495372     AOna    C    T        0      0        2 
  15  chr15_60495372     ASom    C    T        0      0        2 
  15  chr15_60495372     HCab    C    T        1      2        2 
  15  chr15_60495372     HPrz    C    T        1      2        2 
  15  chr15_60495372     ZBoe    C    T        0      0        2 
  15  chr15_60495372     ZGre    C    T        0      0        2 
  15  chr15_60495372     ZHar    C    T        0      0        2 
  15  chr15_60495372   Sample    C    T        1      2        2 
  15  chr15_60498380     AAsi    G    C        0      0        2 
  15  chr15_60498380     AKia    G    C        0      0        2 
  15  chr15_60498380     AOna    G    C      0.5      1        2 
  15  chr15_60498380     ASom    G    C        0      0        2 
  15  chr15_60498380     HCab    G    C        0      0        2 
  15  chr15_60498380     HPrz    G    C        0      0        2 
  15  chr15_60498380     ZBoe    G    C        0      0        2 
  15  chr15_60498380     ZGre    G    C        0      0        2 
  15  chr15_60498380     ZHar    G    C        0      0        2 
  15  chr15_60498380   Sample    G    C        0      0        2 
  15  chr15_60500147     AAsi    G    A        0      0        2 
  15  chr15_60500147     AKia    G    A        0      0        2 
  15  chr15_60500147     AOna    G    A        0      0        2 
  15  chr15_60500147     ASom    G    A        0      0        2 
  15  chr15_60500147     HCab    G    A        1      2        2 
  15  chr15_60500147     HPrz    G    A        1      2        2 
  15  chr15_60500147     ZBoe    G    A      0.5      1        2 
  15  chr15_60500147     ZGre    G    A        0      0        2 
  15  chr15_60500147     ZHar    G    A        0      0        2 
  15  chr15_60500147   Sample    G    A        1      2        2 
  15  chr15_60500392     AAsi    C    A        0      0        2 
  15  chr15_60500392     AKia    C    A        0      0        2 
  15  chr15_60500392     AOna    C    A        0      0        2 
  15  chr15_60500392     ASom    C    A        0      0        2 
  15  chr15_60500392     HCab    C    A        0      0        2 
  15  chr15_60500392     HPrz    C    A        0      0        2 
  15  chr15_60500392     ZBoe    C    A      0.5      1        2 
  15  chr15_60500392     ZGre    C    A        0      0        2 
  15  chr15_60500392     ZHar    C    A        0      0        2 
  15  chr15_60500392   Sample    C    A        0      0        2 
  15  chr15_60500549     AAsi    G    A        0      0        2 
  15  chr15_60500549     AKia    G    A        0      0        2 
  15  chr15_60500549     AOna    G    A        0      0        2 
  15  chr15_60500549     ASom    G    A        0      0        2 
  15  chr15_60500549     HCab    G    A        1      2        2 
  15  chr15_60500549     HPrz    G    A        1      2        2 
  15  chr15_60500549     ZBoe    G    A        0      0        2 
  15  chr15_60500549     ZGre    G    A        0      0        2 
  15  chr15_60500549     ZHar    G    A        0      0        2 
  15  chr15_60500549   Sample    G    A        1      2        2 
  15  chr15_60505620     AAsi    A    G        0      0        2 
  15  chr15_60505620     AKia    A    G        0      0        2 
  15  chr15_60505620     AOna    A    G        0      0        2 
  15  chr15_60505620     ASom    A    G        0      0        2 
  15  chr15_60505620     HCab    A    G        0      0        2 
  15  chr15_60505620     HPrz    A    G        0      0        2 
  15  chr15_60505620     ZBoe    A    G      0.5      1        2 
  15  chr15_60505620     ZGre    A    G        0      0        2 
  15  chr15_60505620     ZHar    A    G        0      0        2 
  15  chr15_60505620   Sample    A    G        0      0        2 
  15  chr15_60513071     AAsi    G    A        0      0        2 
  15  chr15_60513071     AKia    G    A        0      0        2 
  15  chr15_60513071     AOna    G    A        0      0        2 
  15  chr15_60513071     ASom    G    A        0      0        2 
  15  chr15_60513071     HCab    G    A        0      0        2 
  15  chr15_60513071     HPrz    G    A        0      0        2 
  15  chr15_60513071     ZBoe    G    A      0.5      1        2 
  15  chr15_60513071     ZGre    G    A        0      0        2 
  15  chr15_60513071     ZHar    G    A        0      0        2 
  15  chr15_60513071   Sample    G    A        0      0        2 
  15  chr15_60515817     AAsi    T    C        0      0        2 
  15  chr15_60515817     AKia    T    C        0      0        2 
  15  chr15_60515817     AOna    T    C        0      0        2 
  15  chr15_60515817     ASom    T    C        0      0        2 
  15  chr15_60515817     HCab    T    C        1      2        2 
  15  chr15_60515817     HPrz    T    C        1      2        2 
  15  chr15_60515817     ZBoe    T    C        0      0        2 
  15  chr15_60515817     ZGre    T    C        0      0        2 
  15  chr15_60515817     ZHar    T    C        0      0        2 
  15  chr15_60515817   Sample    T    C        1      2        2 
  15  chr15_60518610     AAsi    G    A        0      0        2 
  15  chr15_60518610     AKia    G    A        0      0        2 
  15  chr15_60518610     AOna    G    A        0      0        2 
  15  chr15_60518610     ASom    G    A        0      0        2 
  15  chr15_60518610     HCab    G    A        0      0        2 
  15  chr15_60518610     HPrz    G    A        0      0        2 
  15  chr15_60518610     ZBoe    G    A      0.5      1        2 
  15  chr15_60518610     ZGre    G    A        0      0        2 
  15  chr15_60518610     ZHar    G    A        0      0        2 
  15  chr15_60518610   Sample    G    A        0      0        2 
  15  chr15_60523487     AAsi    G    A        0      0        2 
  15  chr15_60523487     AKia    G    A        0      0        2 
  15  chr15_60523487     AOna    G    A        0      0        2 
  15  chr15_60523487     ASom    G    A        0      0        2 
  15  chr15_60523487     HCab    G    A        1      2        2 
  15  chr15_60523487     HPrz    G    A        1      2        2 
  15  chr15_60523487     ZBoe    G    A        0      0        2 
  15  chr15_60523487     ZGre    G    A        0      0        2 
  15  chr15_60523487     ZHar    G    A        0      0        2 
  15  chr15_60523487   Sample    G    A        1      2        2 
  15  chr15_60536574     AAsi    G    T        0      0        2 
  15  chr15_60536574     AKia    G    T        0      0        2 
  15  chr15_60536574     AOna    G    T        0      0        2 
  15  chr15_60536574     ASom    G    T        0      0        2 
  15  chr15_60536574     HCab    G    T        1      2        2 
  15  chr15_60536574     HPrz    G    T        1      2        2 
  15  chr15_60536574     ZBoe    G    T        0      0        2 
  15  chr15_60536574     ZGre    G    T        0      0        2 
  15  chr15_60536574     ZHar    G    T        0      0        2 
  15  chr15_60536574   Sample    G    T        1      2        2 
  15  chr15_60537914     AAsi    G    C        0      0        2 
  15  chr15_60537914     AKia    G    C      0.5      1        2 
  15  chr15_60537914     AOna    G    C        0      0        2 
  15  chr15_60537914     ASom    G    C        0      0        2 
  15  chr15_60537914     HCab    G    C        0      0        2 
  15  chr15_60537914     HPrz    G    C        0      0        2 
  15  chr15_60537914     ZBoe    G    C        0      0        2 
  15  chr15_60537914     ZGre    G    C        0      0        2 
  15  chr15_60537914     ZHar    G    C        0      0        2 
  15  chr15_60537914   Sample    G    C        0      0        2 
  15  chr15_60544359     AAsi    G    A        0      0        2 
  15  chr15_60544359     AKia    G    A        0      0        2 
  15  chr15_60544359     AOna    G    A        0      0        2 
  15  chr15_60544359     ASom    G    A        0      0        2 
  15  chr15_60544359     HCab    G    A        0      0        2 
  15  chr15_60544359     HPrz    G    A        0      0        2 
  15  chr15_60544359     ZBoe    G    A        0      0        2 
  15  chr15_60544359     ZGre    G    A        1      2        2 
  15  chr15_60544359     ZHar    G    A        0      0        2 
  15  chr15_60544359   Sample    G    A        0      0        2 
  15  chr15_60547862     AAsi    G    A        0      0        2 
  15  chr15_60547862     AKia    G    A        0      0        2 
  15  chr15_60547862     AOna    G    A        0      0        2 
  15  chr15_60547862     ASom    G    A        0      0        2 
  15  chr15_60547862     HCab    G    A        1      2        2 
  15  chr15_60547862     HPrz    G    A        1      2        2 
  15  chr15_60547862     ZBoe    G    A        0      0        2 
  15  chr15_60547862     ZGre    G    A        0      0        2 
  15  chr15_60547862     ZHar    G    A        0      0        2 
  15  chr15_60547862   Sample    G    A        1      2        2 
  15  chr15_60555478     AAsi    C    A      0.5      1        2 
  15  chr15_60555478     AKia    C    A        0      0        2 
  15  chr15_60555478     AOna    C    A        0      0        2 
  15  chr15_60555478     ASom    C    A      0.5      1        2 
  15  chr15_60555478     HCab    C    A        0      0        2 
  15  chr15_60555478     HPrz    C    A        0      0        2 
  15  chr15_60555478     ZBoe    C    A        0      0        2 
  15  chr15_60555478     ZGre    C    A        0      0        2 
  15  chr15_60555478     ZHar    C    A        0      0        2 
  15  chr15_60555478   Sample    C    A        0      0        2 
  15  chr15_60565865     AAsi    T    C        1      2        2 
  15  chr15_60565865     AKia    T    C        0      0        2 
  15  chr15_60565865     AOna    T    C        0      0        2 
  15  chr15_60565865     ASom    T    C      0.5      1        2 
  15  chr15_60565865     HCab    T    C        0      0        2 
  15  chr15_60565865     HPrz    T    C        0      0        2 
  15  chr15_60565865     ZBoe    T    C        0      0        2 
  15  chr15_60565865     ZGre    T    C        0      0        2 
  15  chr15_60565865     ZHar    T    C        0      0        2 
  15  chr15_60565865   Sample    T    C        0      0        2 
  15  chr15_60578077     AAsi    A    G        0      0        2 
  15  chr15_60578077     AKia    A    G      0.5      1        2 
  15  chr15_60578077     AOna    A    G        1      2        2 
  15  chr15_60578077     ASom    A    G        0      0        2 
  15  chr15_60578077     HCab    A    G        0      0        2 
  15  chr15_60578077     HPrz    A    G        0      0        2 
  15  chr15_60578077     ZBoe    A    G        0      0        2 
  15  chr15_60578077     ZGre    A    G        0      0        2 
  15  chr15_60578077     ZHar    A    G        0      0        2 
  15  chr15_60578077   Sample    A    G        0      0        2 
  15  chr15_60591397     AAsi    A    G        0      0        2 
  15  chr15_60591397     AKia    A    G        1      2        2 
  15  chr15_60591397     AOna    A    G        1      2        2 
  15  chr15_60591397     ASom    A    G        0      0        2 
  15  chr15_60591397     HCab    A    G        0      0        2 
  15  chr15_60591397     HPrz    A    G        0      0        2 
  15  chr15_60591397     ZBoe    A    G        0      0        2 
  15  chr15_60591397     ZGre    A    G        0      0        2 
  15  chr15_60591397     ZHar    A    G        0      0        2 
  15  chr15_60591397   Sample    A    G        0      0        2 
  15  chr15_60592871     AAsi    T    C        0      0        2 
  15  chr15_60592871     AKia    T    C        1      2        2 
  15  chr15_60592871     AOna    T    C        1      2        2 
  15  chr15_60592871     ASom    T    C        1      2        2 
  15  chr15_60592871     HCab    T    C        0      0        2 
  15  chr15_60592871     HPrz    T    C        0      0        2 
  15  chr15_60592871     ZBoe    T    C        0      0        2 
  15  chr15_60592871     ZGre    T    C        0      0        2 
  15  chr15_60592871     ZHar    T    C        0      0        2 
  15  chr15_60592871   Sample    T    C        0      0        2 
  15  chr15_60605476     AAsi    G    A        0      0        2 
  15  chr15_60605476     AKia    G    A        0      0        2 
  15  chr15_60605476     AOna    G    A        0      0        2 
  15  chr15_60605476     ASom    G    A        0      0        2 
  15  chr15_60605476     HCab    G    A        0      0        2 
  15  chr15_60605476     HPrz    G    A        0      0        2 
  15  chr15_60605476     ZBoe    G    A        0      0        2 
  15  chr15_60605476     ZGre    G    A        0      0        2 
  15  chr15_60605476     ZHar    G    A      0.5      1        2 
  15  chr15_60605476   Sample    G    A        0      0        2 
  15  chr15_60618369     AAsi    G    A        1      2        2 
  15  chr15_60618369     AKia    G    A        0      0        2 
  15  chr15_60618369     AOna    G    A        0      0        2 
  15  chr15_60618369     ASom    G    A        0      0        2 
  15  chr15_60618369     HCab    G    A        0      0        2 
  15  chr15_60618369     HPrz    G    A        0      0        2 
  15  chr15_60618369     ZBoe    G    A        0      0        2 
  15  chr15_60618369     ZGre    G    A        0      0        2 
  15  chr15_60618369     ZHar    G    A        0      0        2 
  15  chr15_60618369   Sample    G    A        0      0        2 
  15  chr15_60633548     AAsi    T    C      0.5      1        2 
  15  chr15_60633548     AKia    T    C        0      0        2 
  15  chr15_60633548     AOna    T    C        0      0        2 
  15  chr15_60633548     ASom    T    C        0      0        2 
  15  chr15_60633548     HCab    T    C        0      0        2 
  15  chr15_60633548     HPrz    T    C        0      0        2 
  15  chr15_60633548     ZBoe    T    C        0      0        2 
  15  chr15_60633548     ZGre    T    C        0      0        2 
  15  chr15_60633548     ZHar    T    C        0      0        2 
  15  chr15_60633548   Sample    T    C        0      0        2 
  15  chr15_60644275     AAsi    G    A        0      0        2 
  15  chr15_60644275     AKia    G    A        0      0        2 
  15  chr15_60644275     AOna    G    A        0      0        2 
  15  chr15_60644275     ASom    G    A        0      0        2 
  15  chr15_60644275     HCab    G    A        0      0        2 
  15  chr15_60644275     HPrz    G    A        0      0        2 
  15  chr15_60644275     ZBoe    G    A      0.5      1        2 
  15  chr15_60644275     ZGre    G    A        0      0        2 
  15  chr15_60644275     ZHar    G    A        0      0        2 
  15  chr15_60644275   Sample    G    A        0      0        2 
  15  chr15_60687490     AAsi    C    T      0.5      1        2 
  15  chr15_60687490     AKia    C    T        0      0        2 
  15  chr15_60687490     AOna    C    T        0      0        2 
  15  chr15_60687490     ASom    C    T        0      0        2 
  15  chr15_60687490     HCab    C    T        0      0        2 
  15  chr15_60687490     HPrz    C    T        0      0        2 
  15  chr15_60687490     ZBoe    C    T        0      0        2 
  15  chr15_60687490     ZGre    C    T        0      0        2 
  15  chr15_60687490     ZHar    C    T        0      0        2 
  15  chr15_60687490   Sample    C    T        0      0        2 
  15  chr15_60689731     AAsi    G    T        0      0        2 
  15  chr15_60689731     AKia    G    T        0      0        2 
  15  chr15_60689731     AOna    G    T        0      0        2 
  15  chr15_60689731     ASom    G    T        0      0        2 
  15  chr15_60689731     HCab    G    T        1      2        2 
  15  chr15_60689731     HPrz    G    T        1      2        2 
  15  chr15_60689731     ZBoe    G    T        0      0        2 
  15  chr15_60689731     ZGre    G    T        0      0        2 
  15  chr15_60689731     ZHar    G    T        0      0        2 
  15  chr15_60689731   Sample    G    T        1      2        2 
  15  chr15_60700870     AAsi    A    G        0      0        2 
  15  chr15_60700870     AKia    A    G      0.5      1        2 
  15  chr15_60700870     AOna    A    G      0.5      1        2 
  15  chr15_60700870     ASom    A    G        0      0        2 
  15  chr15_60700870     HCab    A    G        0      0        2 
  15  chr15_60700870     HPrz    A    G        0      0        2 
  15  chr15_60700870     ZBoe    A    G        0      0        2 
  15  chr15_60700870     ZGre    A    G        0      0        2 
  15  chr15_60700870     ZHar    A    G        0      0        2 
  15  chr15_60700870   Sample    A    G        0      0        2 
  15  chr15_60702152     AAsi    A    G        0      0        2 
  15  chr15_60702152     AKia    A    G        0      0        2 
  15  chr15_60702152     AOna    A    G        0      0        2 
  15  chr15_60702152     ASom    A    G        0      0        2 
  15  chr15_60702152     HCab    A    G        1      2        2 
  15  chr15_60702152     HPrz    A    G        1      2        2 
  15  chr15_60702152     ZBoe    A    G        0      0        2 
  15  chr15_60702152     ZGre    A    G        0      0        2 
  15  chr15_60702152     ZHar    A    G        0      0        2 
  15  chr15_60702152   Sample    A    G        1      2        2 
  15  chr15_60735818     AAsi    T    G        0      0        2 
  15  chr15_60735818     AKia    T    G      0.5      1        2 
  15  chr15_60735818     AOna    T    G        0      0        2 
  15  chr15_60735818     ASom    T    G        0      0        2 
  15  chr15_60735818     HCab    T    G        0      0        2 
  15  chr15_60735818     HPrz    T    G        0      0        2 
  15  chr15_60735818     ZBoe    T    G        0      0        2 
  15  chr15_60735818     ZGre    T    G        0      0        2 
  15  chr15_60735818     ZHar    T    G        0      0        2 
  15  chr15_60735818   Sample    T    G        0      0        2 
  15  chr15_60740836     AAsi    G    T        0      0        2 
  15  chr15_60740836     AKia    G    T        0      0        2 
  15  chr15_60740836     AOna    G    T      0.5      1        2 
  15  chr15_60740836     ASom    G    T        0      0        2 
  15  chr15_60740836     HCab    G    T        0      0        2 
  15  chr15_60740836     HPrz    G    T        0      0        2 
  15  chr15_60740836     ZBoe    G    T        0      0        2 
  15  chr15_60740836     ZGre    G    T        0      0        2 
  15  chr15_60740836     ZHar    G    T        0      0        2 
  15  chr15_60740836   Sample    G    T        0      0        2 
  15  chr15_60750609     AAsi    G    T        0      0        2 
  15  chr15_60750609     AKia    G    T        0      0        2 
  15  chr15_60750609     AOna    G    T      0.5      1        2 
  15  chr15_60750609     ASom    G    T        0      0        2 
  15  chr15_60750609     HCab    G    T        0      0        2 
  15  chr15_60750609     HPrz    G    T        0      0        2 
  15  chr15_60750609     ZBoe    G    T        0      0        2 
  15  chr15_60750609     ZGre    G    T        0      0        2 
  15  chr15_60750609     ZHar    G    T        0      0        2 
  15  chr15_60750609   Sample    G    T        0      0        2 
  15  chr15_60753238     AAsi    G    T        0      0        2 
  15  chr15_60753238     AKia    G    T        0      0        2 
  15  chr15_60753238     AOna    G    T        0      0        2 
  15  chr15_60753238     ASom    G    T        0      0        2 
  15  chr15_60753238     HCab    G    T        0      0        2 
  15  chr15_60753238     HPrz    G    T        0      0        2 
  15  chr15_60753238     ZBoe    G    T        0      0        2 
  15  chr15_60753238     ZGre    G    T        0      0        2 
  15  chr15_60753238     ZHar    G    T        1      2        2 
  15  chr15_60753238   Sample    G    T        0      0        2 
  15  chr15_60755865     AAsi    G    C        0      0        2 
  15  chr15_60755865     AKia    G    C        0      0        2 
  15  chr15_60755865     AOna    G    C        0      0        2 
  15  chr15_60755865     ASom    G    C        0      0        2 
  15  chr15_60755865     HCab    G    C        0      0        2 
  15  chr15_60755865     HPrz    G    C        0      0        2 
  15  chr15_60755865     ZBoe    G    C        0      0        2 
  15  chr15_60755865     ZGre    G    C        1      2        2 
  15  chr15_60755865     ZHar    G    C        1      2        2 
  15  chr15_60755865   Sample    G    C        0      0        2 
  15  chr15_60770288     AAsi    G    A        0      0        2 
  15  chr15_60770288     AKia    G    A        0      0        2 
  15  chr15_60770288     AOna    G    A        0      0        2 
  15  chr15_60770288     ASom    G    A        0      0        2 
  15  chr15_60770288     HCab    G    A        1      2        2 
  15  chr15_60770288     HPrz    G    A        1      2        2 
  15  chr15_60770288     ZBoe    G    A        0      0        2 
  15  chr15_60770288     ZGre    G    A        0      0        2 
  15  chr15_60770288     ZHar    G    A        0      0        2 
  15  chr15_60770288   Sample    G    A        1      2        2 
  15  chr15_60776452     AAsi    A    C        0      0        2 
  15  chr15_60776452     AKia    A    C        1      2        2 
  15  chr15_60776452     AOna    A    C        0      0        2 
  15  chr15_60776452     ASom    A    C        0      0        2 
  15  chr15_60776452     HCab    A    C        0      0        2 
  15  chr15_60776452     HPrz    A    C        0      0        2 
  15  chr15_60776452     ZBoe    A    C        0      0        2 
  15  chr15_60776452     ZGre    A    C        0      0        2 
  15  chr15_60776452     ZHar    A    C        0      0        2 
  15  chr15_60776452   Sample    A    C        0      0        2 
  15  chr15_60795150     AAsi    G    A        0      0        2 
  15  chr15_60795150     AKia    G    A        0      0        2 
  15  chr15_60795150     AOna    G    A        0      0        2 
  15  chr15_60795150     ASom    G    A        0      0        2 
  15  chr15_60795150     HCab    G    A        0      0        2 
  15  chr15_60795150     HPrz    G    A        0      0        2 
  15  chr15_60795150     ZBoe    G    A        1      2        2 
  15  chr15_60795150     ZGre    G    A        0      0        2 
  15  chr15_60795150     ZHar    G    A        0      0        2 
  15  chr15_60795150   Sample    G    A        0      0        2 
  15  chr15_60797831     AAsi    A    G        0      0        2 
  15  chr15_60797831     AKia    A    G        0      0        2 
  15  chr15_60797831     AOna    A    G        0      0        2 
  15  chr15_60797831     ASom    A    G        0      0        2 
  15  chr15_60797831     HCab    A    G        1      2        2 
  15  chr15_60797831     HPrz    A    G        1      2        2 
  15  chr15_60797831     ZBoe    A    G        0      0        2 
  15  chr15_60797831     ZGre    A    G        0      0        2 
  15  chr15_60797831     ZHar    A    G        0      0        2 
  15  chr15_60797831   Sample    A    G        1      2        2 
  15  chr15_60802626     AAsi    G    T        0      0        2 
  15  chr15_60802626     AKia    G    T        0      0        2 
  15  chr15_60802626     AOna    G    T        0      0        2 
  15  chr15_60802626     ASom    G    T        0      0        2 
  15  chr15_60802626     HCab    G    T        0      0        2 
  15  chr15_60802626     HPrz    G    T        0      0        2 
  15  chr15_60802626     ZBoe    G    T        0      0        2 
  15  chr15_60802626     ZGre    G    T        0      0        2 
  15  chr15_60802626     ZHar    G    T        1      2        2 
  15  chr15_60802626   Sample    G    T        0      0        2 
  15  chr15_60802789     AAsi    G    A        0      0        2 
  15  chr15_60802789     AKia    G    A        0      0        2 
  15  chr15_60802789     AOna    G    A        0      0        2 
  15  chr15_60802789     ASom    G    A        0      0        2 
  15  chr15_60802789     HCab    G    A      0.5      1        2 
  15  chr15_60802789     HPrz    G    A      0.5      1        2 
  15  chr15_60802789     ZBoe    G    A        0      0        2 
  15  chr15_60802789     ZGre    G    A        0      0        2 
  15  chr15_60802789     ZHar    G    A        0      0        2 
  15  chr15_60802789   Sample    G    A        0      0        2 
  15  chr15_60805794     AAsi    G    A        0      0        2 
  15  chr15_60805794     AKia    G    A        0      0        2 
  15  chr15_60805794     AOna    G    A        0      0        2 
  15  chr15_60805794     ASom    G    A        0      0        2 
  15  chr15_60805794     HCab    G    A        0      0        2 
  15  chr15_60805794     HPrz    G    A        0      0        2 
  15  chr15_60805794     ZBoe    G    A        0      0        2 
  15  chr15_60805794     ZGre    G    A      0.5      1        2 
  15  chr15_60805794     ZHar    G    A        0      0        2 
  15  chr15_60805794   Sample    G    A        0      0        2 
  15  chr15_60806167     AAsi    A    G        1      2        2 
  15  chr15_60806167     AKia    A    G        0      0        2 
  15  chr15_60806167     AOna    A    G        0      0        2 
  15  chr15_60806167     ASom    A    G        1      2        2 
  15  chr15_60806167     HCab    A    G        0      0        2 
  15  chr15_60806167     HPrz    A    G        0      0        2 
  15  chr15_60806167     ZBoe    A    G        0      0        2 
  15  chr15_60806167     ZGre    A    G      0.5      1        2 
  15  chr15_60806167     ZHar    A    G        0      0        2 
  15  chr15_60806167   Sample    A    G        0      0        2 
  15  chr15_60806801     AAsi    G    A        0      0        2 
  15  chr15_60806801     AKia    G    A        0      0        2 
  15  chr15_60806801     AOna    G    A        0      0        2 
  15  chr15_60806801     ASom    G    A        0      0        2 
  15  chr15_60806801     HCab    G    A        1      2        2 
  15  chr15_60806801     HPrz    G    A        1      2        2 
  15  chr15_60806801     ZBoe    G    A        0      0        2 
  15  chr15_60806801     ZGre    G    A        0      0        2 
  15  chr15_60806801     ZHar    G    A        0      0        2 
  15  chr15_60806801   Sample    G    A        1      2        2 
  15  chr15_60817116     AAsi    A    G        0      0        2 
  15  chr15_60817116     AKia    A    G        0      0        2 
  15  chr15_60817116     AOna    A    G      0.5      1        2 
  15  chr15_60817116     ASom    A    G        0      0        2 
  15  chr15_60817116     HCab    A    G        0      0        2 
  15  chr15_60817116     HPrz    A    G        0      0        2 
  15  chr15_60817116     ZBoe    A    G        0      0        2 
  15  chr15_60817116     ZGre    A    G        0      0        2 
  15  chr15_60817116     ZHar    A    G        0      0        2 
  15  chr15_60817116   Sample    A    G        0      0        2 
  15  chr15_60818078     AAsi    A    T        0      0        2 
  15  chr15_60818078     AKia    A    T        0      0        2 
  15  chr15_60818078     AOna    A    T        0      0        2 
  15  chr15_60818078     ASom    A    T        0      0        2 
  15  chr15_60818078     HCab    A    T        1      2        2 
  15  chr15_60818078     HPrz    A    T        1      2        2 
  15  chr15_60818078     ZBoe    A    T        0      0        2 
  15  chr15_60818078     ZGre    A    T        0      0        2 
  15  chr15_60818078     ZHar    A    T        0      0        2 
  15  chr15_60818078   Sample    A    T        1      2        2 
  15  chr15_60821687     AAsi    T    C        0      0        2 
  15  chr15_60821687     AKia    T    C        0      0        2 
  15  chr15_60821687     AOna    T    C        0      0        2 
  15  chr15_60821687     ASom    T    C        0      0        2 
  15  chr15_60821687     HCab    T    C        0      0        2 
  15  chr15_60821687     HPrz    T    C        0      0        2 
  15  chr15_60821687     ZBoe    T    C        1      2        2 
  15  chr15_60821687     ZGre    T    C        0      0        2 
  15  chr15_60821687     ZHar    T    C        0      0        2 
  15  chr15_60821687   Sample    T    C        0      0        2 
  15  chr15_60822442     AAsi    T    G        0      0        2 
  15  chr15_60822442     AKia    T    G        0      0        2 
  15  chr15_60822442     AOna    T    G      0.5      1        2 
  15  chr15_60822442     ASom    T    G        0      0        2 
  15  chr15_60822442     HCab    T    G        0      0        2 
  15  chr15_60822442     HPrz    T    G        0      0        2 
  15  chr15_60822442     ZBoe    T    G        0      0        2 
  15  chr15_60822442     ZGre    T    G        0      0        2 
  15  chr15_60822442     ZHar    T    G        0      0        2 
  15  chr15_60822442   Sample    T    G        0      0        2 
  15  chr15_60825853     AAsi    T    C        0      0        2 
  15  chr15_60825853     AKia    T    C        1      2        2 
  15  chr15_60825853     AOna    T    C      0.5      1        2 
  15  chr15_60825853     ASom    T    C        0      0        2 
  15  chr15_60825853     HCab    T    C        0      0        2 
  15  chr15_60825853     HPrz    T    C        0      0        2 
  15  chr15_60825853     ZBoe    T    C        0      0        2 
  15  chr15_60825853     ZGre    T    C        0      0        2 
  15  chr15_60825853     ZHar    T    C        0      0        2 
  15  chr15_60825853   Sample    T    C        0      0        2 
  15  chr15_60827149     AAsi    T    A        0      0        2 
  15  chr15_60827149     AKia    T    A        0      0        2 
  15  chr15_60827149     AOna    T    A        0      0        2 
  15  chr15_60827149     ASom    T    A        0      0        2 
  15  chr15_60827149     HCab    T    A        1      2        2 
  15  chr15_60827149     HPrz    T    A      0.5      1        2 
  15  chr15_60827149     ZBoe    T    A        0      0        2 
  15  chr15_60827149     ZGre    T    A        0      0        2 
  15  chr15_60827149     ZHar    T    A        0      0        2 
  15  chr15_60827149   Sample    T    A        0      0        2 
  15  chr15_60834202     AAsi    T    G        0      0        2 
  15  chr15_60834202     AKia    T    G        1      2        2 
  15  chr15_60834202     AOna    T    G        0      0        2 
  15  chr15_60834202     ASom    T    G        0      0        2 
  15  chr15_60834202     HCab    T    G        0      0        2 
  15  chr15_60834202     HPrz    T    G        0      0        2 
  15  chr15_60834202     ZBoe    T    G        0      0        2 
  15  chr15_60834202     ZGre    T    G        0      0        2 
  15  chr15_60834202     ZHar    T    G        0      0        2 
  15  chr15_60834202   Sample    T    G        0      0        2 
  15  chr15_60840629     AAsi    A    G        0      0        2 
  15  chr15_60840629     AKia    A    G        0      0        2 
  15  chr15_60840629     AOna    A    G        0      0        2 
  15  chr15_60840629     ASom    A    G        0      0        2 
  15  chr15_60840629     HCab    A    G        1      2        2 
  15  chr15_60840629     HPrz    A    G      0.5      1        2 
  15  chr15_60840629     ZBoe    A    G        0      0        2 
  15  chr15_60840629     ZGre    A    G        0      0        2 
  15  chr15_60840629     ZHar    A    G        0      0        2 
  15  chr15_60840629   Sample    A    G        0      0        2 
  15  chr15_60843866     AAsi    G    A        0      0        2 
  15  chr15_60843866     AKia    G    A        0      0        2 
  15  chr15_60843866     AOna    G    A        0      0        2 
  15  chr15_60843866     ASom    G    A        0      0        2 
  15  chr15_60843866     HCab    G    A      0.5      1        2 
  15  chr15_60843866     HPrz    G    A      0.5      1        2 
  15  chr15_60843866     ZBoe    G    A        0      0        2 
  15  chr15_60843866     ZGre    G    A        0      0        2 
  15  chr15_60843866     ZHar    G    A        0      0        2 
  15  chr15_60843866   Sample    G    A        0      0        2 
  15  chr15_60851106     AAsi    G    A        0      0        2 
  15  chr15_60851106     AKia    G    A        0      0        2 
  15  chr15_60851106     AOna    G    A        0      0        2 
  15  chr15_60851106     ASom    G    A        0      0        2 
  15  chr15_60851106     HCab    G    A        1      2        2 
  15  chr15_60851106     HPrz    G    A      0.5      1        2 
  15  chr15_60851106     ZBoe    G    A        0      0        2 
  15  chr15_60851106     ZGre    G    A        0      0        2 
  15  chr15_60851106     ZHar    G    A        0      0        2 
  15  chr15_60851106   Sample    G    A        1      2        2 
  15  chr15_60851830     AAsi    C    A        0      0        2 
  15  chr15_60851830     AKia    C    A        0      0        2 
  15  chr15_60851830     AOna    C    A        0      0        2 
  15  chr15_60851830     ASom    C    A        0      0        2 
  15  chr15_60851830     HCab    C    A        1      2        2 
  15  chr15_60851830     HPrz    C    A        1      2        2 
  15  chr15_60851830     ZBoe    C    A        0      0        2 
  15  chr15_60851830     ZGre    C    A        0      0        2 
  15  chr15_60851830     ZHar    C    A        0      0        2 
  15  chr15_60851830   Sample    C    A        1      2        2 
  15  chr15_60853863     AAsi    C    A        0      0        2 
  15  chr15_60853863     AKia    C    A        0      0        2 
  15  chr15_60853863     AOna    C    A        0      0        2 
  15  chr15_60853863     ASom    C    A        0      0        2 
  15  chr15_60853863     HCab    C    A        0      0        2 
  15  chr15_60853863     HPrz    C    A      0.5      1        2 
  15  chr15_60853863     ZBoe    C    A        0      0        2 
  15  chr15_60853863     ZGre    C    A        0      0        2 
  15  chr15_60853863     ZHar    C    A        0      0        2 
  15  chr15_60853863   Sample    C    A        0      0        2 
  15  chr15_60857874     AAsi    C    G        0      0        2 
  15  chr15_60857874     AKia    C    G        0      0        2 
  15  chr15_60857874     AOna    C    G        0      0        2 
  15  chr15_60857874     ASom    C    G        0      0        2 
  15  chr15_60857874     HCab    C    G        0      0        2 
  15  chr15_60857874     HPrz    C    G        0      0        2 
  15  chr15_60857874     ZBoe    C    G        0      0        2 
  15  chr15_60857874     ZGre    C    G        0      0        2 
  15  chr15_60857874     ZHar    C    G      0.5      1        2 
  15  chr15_60857874   Sample    C    G        0      0        2 
  15  chr15_60857997     AAsi    G    A        0      0        2 
  15  chr15_60857997     AKia    G    A        0      0        2 
  15  chr15_60857997     AOna    G    A        0      0        2 
  15  chr15_60857997     ASom    G    A        0      0        2 
  15  chr15_60857997     HCab    G    A        0      0        2 
  15  chr15_60857997     HPrz    G    A        0      0        2 
  15  chr15_60857997     ZBoe    G    A        0      0        2 
  15  chr15_60857997     ZGre    G    A      0.5      1        2 
  15  chr15_60857997     ZHar    G    A        0      0        2 
  15  chr15_60857997   Sample    G    A        0      0        2 
  15  chr15_60858558     AAsi    G    A        0      0        2 
  15  chr15_60858558     AKia    G    A        0      0        2 
  15  chr15_60858558     AOna    G    A        0      0        2 
  15  chr15_60858558     ASom    G    A        0      0        2 
  15  chr15_60858558     HCab    G    A        1      2        2 
  15  chr15_60858558     HPrz    G    A        1      2        2 
  15  chr15_60858558     ZBoe    G    A        0      0        2 
  15  chr15_60858558     ZGre    G    A        0      0        2 
  15  chr15_60858558     ZHar    G    A        0      0        2 
  15  chr15_60858558   Sample    G    A        1      2        2 
  15  chr15_60861250     AAsi    G    A        0      0        2 
  15  chr15_60861250     AKia    G    A        0      0        2 
  15  chr15_60861250     AOna    G    A        0      0        2 
  15  chr15_60861250     ASom    G    A        0      0        2 
  15  chr15_60861250     HCab    G    A        1      2        2 
  15  chr15_60861250     HPrz    G    A        1      2        2 
  15  chr15_60861250     ZBoe    G    A        0      0        2 
  15  chr15_60861250     ZGre    G    A        0      0        2 
  15  chr15_60861250     ZHar    G    A        0      0        2 
  15  chr15_60861250   Sample    G    A        1      2        2 
  15  chr15_60864432     AAsi    A    G        0      0        2 
  15  chr15_60864432     AKia    A    G        0      0        2 
  15  chr15_60864432     AOna    A    G        0      0        2 
  15  chr15_60864432     ASom    A    G      0.5      1        2 
  15  chr15_60864432     HCab    A    G        0      0        2 
  15  chr15_60864432     HPrz    A    G        0      0        2 
  15  chr15_60864432     ZBoe    A    G        0      0        2 
  15  chr15_60864432     ZGre    A    G        0      0        2 
  15  chr15_60864432     ZHar    A    G        0      0        2 
  15  chr15_60864432   Sample    A    G        0      0        2 
  15  chr15_60877138     AAsi    A    G        0      0        2 
  15  chr15_60877138     AKia    A    G        0      0        2 
  15  chr15_60877138     AOna    A    G        0      0        2 
  15  chr15_60877138     ASom    A    G        0      0        2 
  15  chr15_60877138     HCab    A    G        1      2        2 
  15  chr15_60877138     HPrz    A    G        1      2        2 
  15  chr15_60877138     ZBoe    A    G        0      0        2 
  15  chr15_60877138     ZGre    A    G        0      0        2 
  15  chr15_60877138     ZHar    A    G        0      0        2 
  15  chr15_60877138   Sample    A    G        1      2        2 
  15  chr15_60879475     AAsi    T    C        1      2        2 
  15  chr15_60879475     AKia    T    C        0      0        2 
  15  chr15_60879475     AOna    T    C        0      0        2 
  15  chr15_60879475     ASom    T    C        1      2        2 
  15  chr15_60879475     HCab    T    C        0      0        2 
  15  chr15_60879475     HPrz    T    C        0      0        2 
  15  chr15_60879475     ZBoe    T    C        0      0        2 
  15  chr15_60879475     ZGre    T    C        0      0        2 
  15  chr15_60879475     ZHar    T    C        0      0        2 
  15  chr15_60879475   Sample    T    C        0      0        2 
  15  chr15_60892982     AAsi    T    C        0      0        2 
  15  chr15_60892982     AKia    T    C        1      2        2 
  15  chr15_60892982     AOna    T    C        0      0        2 
  15  chr15_60892982     ASom    T    C        0      0        2 
  15  chr15_60892982     HCab    T    C        0      0        2 
  15  chr15_60892982     HPrz    T    C        0      0        2 
  15  chr15_60892982     ZBoe    T    C        0      0        2 
  15  chr15_60892982     ZGre    T    C        0      0        2 
  15  chr15_60892982     ZHar    T    C      0.5      1        2 
  15  chr15_60892982   Sample    T    C        0      0        2 
  15  chr15_60895952     AAsi    T    G        0      0        2 
  15  chr15_60895952     AKia    T    G        0      0        2 
  15  chr15_60895952     AOna    T    G      0.5      1        2 
  15  chr15_60895952     ASom    T    G        0      0        2 
  15  chr15_60895952     HCab    T    G        0      0        2 
  15  chr15_60895952     HPrz    T    G        0      0        2 
  15  chr15_60895952     ZBoe    T    G        0      0        2 
  15  chr15_60895952     ZGre    T    G        0      0        2 
  15  chr15_60895952     ZHar    T    G        0      0        2 
  15  chr15_60895952   Sample    T    G        0      0        2 
  15  chr15_60896099     AAsi    G    A      0.5      1        2 
  15  chr15_60896099     AKia    G    A        0      0        2 
  15  chr15_60896099     AOna    G    A        0      0        2 
  15  chr15_60896099     ASom    G    A        0      0        2 
  15  chr15_60896099     HCab    G    A        0      0        2 
  15  chr15_60896099     HPrz    G    A        0      0        2 
  15  chr15_60896099     ZBoe    G    A        0      0        2 
  15  chr15_60896099     ZGre    G    A        0      0        2 
  15  chr15_60896099     ZHar    G    A        0      0        2 
  15  chr15_60896099   Sample    G    A        0      0        2 
  15  chr15_60897143     AAsi    T    C        0      0        2 
  15  chr15_60897143     AKia    T    C        0      0        2 
  15  chr15_60897143     AOna    T    C      0.5      1        2 
  15  chr15_60897143     ASom    T    C        0      0        2 
  15  chr15_60897143     HCab    T    C        0      0        2 
  15  chr15_60897143     HPrz    T    C        0      0        2 
  15  chr15_60897143     ZBoe    T    C        0      0        2 
  15  chr15_60897143     ZGre    T    C        0      0        2 
  15  chr15_60897143     ZHar    T    C        0      0        2 
  15  chr15_60897143   Sample    T    C        0      0        2 
  15  chr15_60898987     AAsi    T    C        0      0        2 
  15  chr15_60898987     AKia    T    C        0      0        2 
  15  chr15_60898987     AOna    T    C        0      0        2 
  15  chr15_60898987     ASom    T    C        0      0        2 
  15  chr15_60898987     HCab    T    C        1      2        2 
  15  chr15_60898987     HPrz    T    C        1      2        2 
  15  chr15_60898987     ZBoe    T    C        0      0        2 
  15  chr15_60898987     ZGre    T    C        0      0        2 
  15  chr15_60898987     ZHar    T    C        0      0        2 
  15  chr15_60898987   Sample    T    C        1      2        2 
  15  chr15_60907347     AAsi    C    G        0      0        2 
  15  chr15_60907347     AKia    C    G        0      0        2 
  15  chr15_60907347     AOna    C    G      0.5      1        2 
  15  chr15_60907347     ASom    C    G        0      0        2 
  15  chr15_60907347     HCab    C    G        0      0        2 
  15  chr15_60907347     HPrz    C    G        0      0        2 
  15  chr15_60907347     ZBoe    C    G        0      0        2 
  15  chr15_60907347     ZGre    C    G        0      0        2 
  15  chr15_60907347     ZHar    C    G        0      0        2 
  15  chr15_60907347   Sample    C    G        0      0        2 
  15  chr15_60915412     AAsi    T    C        1      2        2 
  15  chr15_60915412     AKia    T    C        0      0        2 
  15  chr15_60915412     AOna    T    C        0      0        2 
  15  chr15_60915412     ASom    T    C        1      2        2 
  15  chr15_60915412     HCab    T    C        0      0        2 
  15  chr15_60915412     HPrz    T    C        0      0        2 
  15  chr15_60915412     ZBoe    T    C        0      0        2 
  15  chr15_60915412     ZGre    T    C        0      0        2 
  15  chr15_60915412     ZHar    T    C        0      0        2 
  15  chr15_60915412   Sample    T    C        0      0        2 
  15  chr15_60919688     AAsi    C    T      0.5      1        2 
  15  chr15_60919688     AKia    C    T        0      0        2 
  15  chr15_60919688     AOna    C    T        0      0        2 
  15  chr15_60919688     ASom    C    T        0      0        2 
  15  chr15_60919688     HCab    C    T        0      0        2 
  15  chr15_60919688     HPrz    C    T        0      0        2 
  15  chr15_60919688     ZBoe    C    T        0      0        2 
  15  chr15_60919688     ZGre    C    T        0      0        2 
  15  chr15_60919688     ZHar    C    T        0      0        2 
  15  chr15_60919688   Sample    C    T        0      0        2 
  15  chr15_60926354     AAsi    C    G        0      0        2 
  15  chr15_60926354     AKia    C    G        0      0        2 
  15  chr15_60926354     AOna    C    G        0      0        2 
  15  chr15_60926354     ASom    C    G        0      0        2 
  15  chr15_60926354     HCab    C    G        1      2        2 
  15  chr15_60926354     HPrz    C    G        1      2        2 
  15  chr15_60926354     ZBoe    C    G        0      0        2 
  15  chr15_60926354     ZGre    C    G        0      0        2 
  15  chr15_60926354     ZHar    C    G        0      0        2 
  15  chr15_60926354   Sample    C    G        1      2        2 
  15  chr15_60927719     AAsi    T    A        0      0        2 
  15  chr15_60927719     AKia    T    A        0      0        2 
  15  chr15_60927719     AOna    T    A        0      0        2 
  15  chr15_60927719     ASom    T    A        0      0        2 
  15  chr15_60927719     HCab    T    A        0      0        2 
  15  chr15_60927719     HPrz    T    A        0      0        2 
  15  chr15_60927719     ZBoe    T    A        0      0        2 
  15  chr15_60927719     ZGre    T    A      0.5      1        2 
  15  chr15_60927719     ZHar    T    A        0      0        2 
  15  chr15_60927719   Sample    T    A        0      0        2 
  15  chr15_60942908     AAsi    G    A        0      0        2 
  15  chr15_60942908     AKia    G    A        0      0        2 
  15  chr15_60942908     AOna    G    A        0      0        2 
  15  chr15_60942908     ASom    G    A        0      0        2 
  15  chr15_60942908     HCab    G    A      0.5      1        2 
  15  chr15_60942908     HPrz    G    A      0.5      1        2 
  15  chr15_60942908     ZBoe    G    A        0      0        2 
  15  chr15_60942908     ZGre    G    A        0      0        2 
  15  chr15_60942908     ZHar    G    A        0      0        2 
  15  chr15_60942908   Sample    G    A        1      2        2 
  15  chr15_60953603     AAsi    C    A        0      0        2 
  15  chr15_60953603     AKia    C    A        0      0        2 
  15  chr15_60953603     AOna    C    A        0      0        2 
  15  chr15_60953603     ASom    C    A        0      0        2 
  15  chr15_60953603     HCab    C    A        0      0        2 
  15  chr15_60953603     HPrz    C    A        0      0        2 
  15  chr15_60953603     ZBoe    C    A        0      0        2 
  15  chr15_60953603     ZGre    C    A        0      0        2 
  15  chr15_60953603     ZHar    C    A        1      2        2 
  15  chr15_60953603   Sample    C    A        0      0        2 
  15  chr15_60958275     AAsi    A    G        0      0        2 
  15  chr15_60958275     AKia    A    G        0      0        2 
  15  chr15_60958275     AOna    A    G        0      0        2 
  15  chr15_60958275     ASom    A    G        0      0        2 
  15  chr15_60958275     HCab    A    G        1      2        2 
  15  chr15_60958275     HPrz    A    G        1      2        2 
  15  chr15_60958275     ZBoe    A    G        0      0        2 
  15  chr15_60958275     ZGre    A    G        0      0        2 
  15  chr15_60958275     ZHar    A    G        0      0        2 
  15  chr15_60958275   Sample    A    G        1      2        2 
  15  chr15_60961860     AAsi    G    A      0.5      1        2 
  15  chr15_60961860     AKia    G    A        0      0        2 
  15  chr15_60961860     AOna    G    A        0      0        2 
  15  chr15_60961860     ASom    G    A        0      0        2 
  15  chr15_60961860     HCab    G    A        0      0        2 
  15  chr15_60961860     HPrz    G    A        0      0        2 
  15  chr15_60961860     ZBoe    G    A        0      0        2 
  15  chr15_60961860     ZGre    G    A        0      0        2 
  15  chr15_60961860     ZHar    G    A        0      0        2 
  15  chr15_60961860   Sample    G    A        0      0        2 
  15  chr15_60985570     AAsi    T    C        0      0        2 
  15  chr15_60985570     AKia    T    C        0      0        2 
  15  chr15_60985570     AOna    T    C        0      0        2 
  15  chr15_60985570     ASom    T    C        0      0        2 
  15  chr15_60985570     HCab    T    C        0      0        2 
  15  chr15_60985570     HPrz    T    C        0      0        2 
  15  chr15_60985570     ZBoe    T    C        0      0        2 
  15  chr15_60985570     ZGre    T    C        0      0        2 
  15  chr15_60985570     ZHar    T    C        1      2        2 
  15  chr15_60985570   Sample    T    C        0      0        2 
  15  chr15_61013655     AAsi    T    G        0      0        2 
  15  chr15_61013655     AKia    T    G        0      0        2 
  15  chr15_61013655     AOna    T    G        0      0        2 
  15  chr15_61013655     ASom    T    G        0      0        2 
  15  chr15_61013655     HCab    T    G        1      2        2 
  15  chr15_61013655     HPrz    T    G        1      2        2 
  15  chr15_61013655     ZBoe    T    G        0      0        2 
  15  chr15_61013655     ZGre    T    G        0      0        2 
  15  chr15_61013655     ZHar    T    G        0      0        2 
  15  chr15_61013655   Sample    T    G        1      2        2 
  15  chr15_61018056     AAsi    A    G        0      0        2 
  15  chr15_61018056     AKia    A    G        0      0        2 
  15  chr15_61018056     AOna    A    G        0      0        2 
  15  chr15_61018056     ASom    A    G        0      0        2 
  15  chr15_61018056     HCab    A    G        1      2        2 
  15  chr15_61018056     HPrz    A    G        1      2        2 
  15  chr15_61018056     ZBoe    A    G        0      0        2 
  15  chr15_61018056     ZGre    A    G        0      0        2 
  15  chr15_61018056     ZHar    A    G        0      0        2 
  15  chr15_61018056   Sample    A    G        1      2        2 
  15  chr15_61024270     AAsi    T    C        0      0        2 
  15  chr15_61024270     AKia    T    C        0      0        2 
  15  chr15_61024270     AOna    T    C        0      0        2 
  15  chr15_61024270     ASom    T    C        0      0        2 
  15  chr15_61024270     HCab    T    C        0      0        2 
  15  chr15_61024270     HPrz    T    C        0      0        2 
  15  chr15_61024270     ZBoe    T    C        0      0        2 
  15  chr15_61024270     ZGre    T    C      0.5      1        2 
  15  chr15_61024270     ZHar    T    C        0      0        2 
  15  chr15_61024270   Sample    T    C        0      0        2 
  15  chr15_61033114     AAsi    G    A        0      0        2 
  15  chr15_61033114     AKia    G    A        0      0        2 
  15  chr15_61033114     AOna    G    A        0      0        2 
  15  chr15_61033114     ASom    G    A        0      0        2 
  15  chr15_61033114     HCab    G    A        0      0        2 
  15  chr15_61033114     HPrz    G    A        0      0        2 
  15  chr15_61033114     ZBoe    G    A      0.5      1        2 
  15  chr15_61033114     ZGre    G    A        0      0        2 
  15  chr15_61033114     ZHar    G    A        0      0        2 
  15  chr15_61033114   Sample    G    A        0      0        2 
  15  chr15_61035794     AAsi    A    G        0      0        2 
  15  chr15_61035794     AKia    A    G        1      2        2 
  15  chr15_61035794     AOna    A    G      0.5      1        2 
  15  chr15_61035794     ASom    A    G        0      0        2 
  15  chr15_61035794     HCab    A    G        0      0        2 
  15  chr15_61035794     HPrz    A    G        0      0        2 
  15  chr15_61035794     ZBoe    A    G        0      0        2 
  15  chr15_61035794     ZGre    A    G        0      0        2 
  15  chr15_61035794     ZHar    A    G        0      0        2 
  15  chr15_61035794   Sample    A    G        0      0        2 
  15  chr15_61037246     AAsi    C    G        0      0        2 
  15  chr15_61037246     AKia    C    G        0      0        2 
  15  chr15_61037246     AOna    C    G        0      0        2 
  15  chr15_61037246     ASom    C    G        0      0        2 
  15  chr15_61037246     HCab    C    G        1      2        2 
  15  chr15_61037246     HPrz    C    G      0.5      1        2 
  15  chr15_61037246     ZBoe    C    G        0      0        2 
  15  chr15_61037246     ZGre    C    G        0      0        2 
  15  chr15_61037246     ZHar    C    G        0      0        2 
  15  chr15_61037246   Sample    C    G        0      0        2 
  15  chr15_61045107     AAsi    G    T        1      2        2 
  15  chr15_61045107     AKia    G    T        0      0        2 
  15  chr15_61045107     AOna    G    T        0      0        2 
  15  chr15_61045107     ASom    G    T        1      2        2 
  15  chr15_61045107     HCab    G    T        0      0        2 
  15  chr15_61045107     HPrz    G    T        0      0        2 
  15  chr15_61045107     ZBoe    G    T        0      0        2 
  15  chr15_61045107     ZGre    G    T        0      0        2 
  15  chr15_61045107     ZHar    G    T        0      0        2 
  15  chr15_61045107   Sample    G    T        0      0        2 
  15  chr15_61047786     AAsi    T    C        0      0        2 
  15  chr15_61047786     AKia    T    C        0      0        2 
  15  chr15_61047786     AOna    T    C        0      0        2 
  15  chr15_61047786     ASom    T    C        0      0        2 
  15  chr15_61047786     HCab    T    C        1      2        2 
  15  chr15_61047786     HPrz    T    C        1      2        2 
  15  chr15_61047786     ZBoe    T    C        0      0        2 
  15  chr15_61047786     ZGre    T    C        0      0        2 
  15  chr15_61047786     ZHar    T    C        0      0        2 
  15  chr15_61047786   Sample    T    C        0      0        2 
  15  chr15_61051794     AAsi    G    C        0      0        2 
  15  chr15_61051794     AKia    G    C        0      0        2 
  15  chr15_61051794     AOna    G    C        0      0        2 
  15  chr15_61051794     ASom    G    C        0      0        2 
  15  chr15_61051794     HCab    G    C        1      2        2 
  15  chr15_61051794     HPrz    G    C        1      2        2 
  15  chr15_61051794     ZBoe    G    C        0      0        2 
  15  chr15_61051794     ZGre    G    C        0      0        2 
  15  chr15_61051794     ZHar    G    C        0      0        2 
  15  chr15_61051794   Sample    G    C        1      2        2 
  15  chr15_61055120     AAsi    C    T        0      0        2 
  15  chr15_61055120     AKia    C    T        0      0        2 
  15  chr15_61055120     AOna    C    T        0      0        2 
  15  chr15_61055120     ASom    C    T        0      0        2 
  15  chr15_61055120     HCab    C    T        1      2        2 
  15  chr15_61055120     HPrz    C    T        1      2        2 
  15  chr15_61055120     ZBoe    C    T        0      0        2 
  15  chr15_61055120     ZGre    C    T        0      0        2 
  15  chr15_61055120     ZHar    C    T        0      0        2 
  15  chr15_61055120   Sample    C    T        1      2        2 
  15  chr15_61056355     AAsi    T    C        0      0        2 
  15  chr15_61056355     AKia    T    C        1      2        2 
  15  chr15_61056355     AOna    T    C        0      0        2 
  15  chr15_61056355     ASom    T    C        0      0        2 
  15  chr15_61056355     HCab    T    C        0      0        2 
  15  chr15_61056355     HPrz    T    C        0      0        2 
  15  chr15_61056355     ZBoe    T    C        0      0        2 
  15  chr15_61056355     ZGre    T    C        0      0        2 
  15  chr15_61056355     ZHar    T    C        0      0        2 
  15  chr15_61056355   Sample    T    C        0      0        2 
  15  chr15_61056903     AAsi    C    T        0      0        2 
  15  chr15_61056903     AKia    C    T        0      0        2 
  15  chr15_61056903     AOna    C    T        0      0        2 
  15  chr15_61056903     ASom    C    T        0      0        2 
  15  chr15_61056903     HCab    C    T        1      2        2 
  15  chr15_61056903     HPrz    C    T        1      2        2 
  15  chr15_61056903     ZBoe    C    T        0      0        2 
  15  chr15_61056903     ZGre    C    T        0      0        2 
  15  chr15_61056903     ZHar    C    T        1      2        2 
  15  chr15_61056903   Sample    C    T        1      2        2 
  15  chr15_61057805     AAsi    T    C        0      0        2 
  15  chr15_61057805     AKia    T    C        0      0        2 
  15  chr15_61057805     AOna    T    C        0      0        2 
  15  chr15_61057805     ASom    T    C        0      0        2 
  15  chr15_61057805     HCab    T    C        0      0        2 
  15  chr15_61057805     HPrz    T    C        0      0        2 
  15  chr15_61057805     ZBoe    T    C      0.5      1        2 
  15  chr15_61057805     ZGre    T    C        0      0        2 
  15  chr15_61057805     ZHar    T    C        0      0        2 
  15  chr15_61057805   Sample    T    C        0      0        2 
  15  chr15_61066354     AAsi    C    G        0      0        2 
  15  chr15_61066354     AKia    C    G        0      0        2 
  15  chr15_61066354     AOna    C    G        0      0        2 
  15  chr15_61066354     ASom    C    G        0      0        2 
  15  chr15_61066354     HCab    C    G      0.5      1        2 
  15  chr15_61066354     HPrz    C    G        0      0        2 
  15  chr15_61066354     ZBoe    C    G        0      0        2 
  15  chr15_61066354     ZGre    C    G        0      0        2 
  15  chr15_61066354     ZHar    C    G        0      0        2 
  15  chr15_61066354   Sample    C    G        1      2        2 
  15  chr15_61071014     AAsi    A    G        1      2        2 
  15  chr15_61071014     AKia    A    G        0      0        2 
  15  chr15_61071014     AOna    A    G        0      0        2 
  15  chr15_61071014     ASom    A    G        0      0        2 
  15  chr15_61071014     HCab    A    G        1      2        2 
  15  chr15_61071014     HPrz    A    G        1      2        2 
  15  chr15_61071014     ZBoe    A    G        0      0        2 
  15  chr15_61071014     ZGre    A    G        0      0        2 
  15  chr15_61071014     ZHar    A    G        0      0        2 
  15  chr15_61071014   Sample    A    G        1      2        2 
  15  chr15_61072655     AAsi    C    T        1      2        2 
  15  chr15_61072655     AKia    C    T        0      0        2 
  15  chr15_61072655     AOna    C    T        0      0        2 
  15  chr15_61072655     ASom    C    T        0      0        2 
  15  chr15_61072655     HCab    C    T        0      0        2 
  15  chr15_61072655     HPrz    C    T        0      0        2 
  15  chr15_61072655     ZBoe    C    T        0      0        2 
  15  chr15_61072655     ZGre    C    T        0      0        2 
  15  chr15_61072655     ZHar    C    T        0      0        2 
  15  chr15_61072655   Sample    C    T        0      0        2 
  15  chr15_61074563     AAsi    A    G        0      0        2 
  15  chr15_61074563     AKia    A    G        0      0        2 
  15  chr15_61074563     AOna    A    G        0      0        2 
  15  chr15_61074563     ASom    A    G        0      0        2 
  15  chr15_61074563     HCab    A    G        0      0        2 
  15  chr15_61074563     HPrz    A    G        0      0        2 
  15  chr15_61074563     ZBoe    A    G      0.5      1        2 
  15  chr15_61074563     ZGre    A    G        0      0        2 
  15  chr15_61074563     ZHar    A    G        0      0        2 
  15  chr15_61074563   Sample    A    G        0      0        2 
  15  chr15_61084143     AAsi    C    T        0      0        2 
  15  chr15_61084143     AKia    C    T        0      0        2 
  15  chr15_61084143     AOna    C    T        0      0        2 
  15  chr15_61084143     ASom    C    T        0      0        2 
  15  chr15_61084143     HCab    C    T        1      2        2 
  15  chr15_61084143     HPrz    C    T        1      2        2 
  15  chr15_61084143     ZBoe    C    T        0      0        2 
  15  chr15_61084143     ZGre    C    T        0      0        2 
  15  chr15_61084143     ZHar    C    T        0      0        2 
  15  chr15_61084143   Sample    C    T        1      2        2 
  15  chr15_61096126     AAsi    C    A        0      0        2 
  15  chr15_61096126     AKia    C    A        1      2        2 
  15  chr15_61096126     AOna    C    A        1      2        2 
  15  chr15_61096126     ASom    C    A        0      0        2 
  15  chr15_61096126     HCab    C    A        0      0        2 
  15  chr15_61096126     HPrz    C    A        0      0        2 
  15  chr15_61096126     ZBoe    C    A        0      0        2 
  15  chr15_61096126     ZGre    C    A        0      0        2 
  15  chr15_61096126     ZHar    C    A        0      0        2 
  15  chr15_61096126   Sample    C    A        0      0        2 
  15  chr15_61098798     AAsi    C    T      0.5      1        2 
  15  chr15_61098798     AKia    C    T        0      0        2 
  15  chr15_61098798     AOna    C    T        0      0        2 
  15  chr15_61098798     ASom    C    T        0      0        2 
  15  chr15_61098798     HCab    C    T        0      0        2 
  15  chr15_61098798     HPrz    C    T        0      0        2 
  15  chr15_61098798     ZBoe    C    T        0      0        2 
  15  chr15_61098798     ZGre    C    T        0      0        2 
  15  chr15_61098798     ZHar    C    T        0      0        2 
  15  chr15_61098798   Sample    C    T        0      0        2 
  15  chr15_61104438     AAsi    A    G      0.5      1        2 
  15  chr15_61104438     AKia    A    G        0      0        2 
  15  chr15_61104438     AOna    A    G        0      0        2 
  15  chr15_61104438     ASom    A    G        0      0        2 
  15  chr15_61104438     HCab    A    G        0      0        2 
  15  chr15_61104438     HPrz    A    G        0      0        2 
  15  chr15_61104438     ZBoe    A    G        0      0        2 
  15  chr15_61104438     ZGre    A    G        0      0        2 
  15  chr15_61104438     ZHar    A    G        0      0        2 
  15  chr15_61104438   Sample    A    G        0      0        2 
  15  chr15_61109107     AAsi    G    A        0      0        2 
  15  chr15_61109107     AKia    G    A        0      0        2 
  15  chr15_61109107     AOna    G    A        0      0        2 
  15  chr15_61109107     ASom    G    A        0      0        2 
  15  chr15_61109107     HCab    G    A        1      2        2 
  15  chr15_61109107     HPrz    G    A        1      2        2 
  15  chr15_61109107     ZBoe    G    A        0      0        2 
  15  chr15_61109107     ZGre    G    A        0      0        2 
  15  chr15_61109107     ZHar    G    A        0      0        2 
  15  chr15_61109107   Sample    G    A        1      2        2 
  15  chr15_61112466     AAsi    G    A        0      0        2 
  15  chr15_61112466     AKia    G    A        0      0        2 
  15  chr15_61112466     AOna    G    A      0.5      1        2 
  15  chr15_61112466     ASom    G    A        0      0        2 
  15  chr15_61112466     HCab    G    A        0      0        2 
  15  chr15_61112466     HPrz    G    A        0      0        2 
  15  chr15_61112466     ZBoe    G    A        0      0        2 
  15  chr15_61112466     ZGre    G    A        0      0        2 
  15  chr15_61112466     ZHar    G    A        0      0        2 
  15  chr15_61112466   Sample    G    A        0      0        2 
  15  chr15_61117739     AAsi    C    T        0      0        2 
  15  chr15_61117739     AKia    C    T        0      0        2 
  15  chr15_61117739     AOna    C    T        0      0        2 
  15  chr15_61117739     ASom    C    T        0      0        2 
  15  chr15_61117739     HCab    C    T        0      0        2 
  15  chr15_61117739     HPrz    C    T        0      0        2 
  15  chr15_61117739     ZBoe    C    T        0      0        2 
  15  chr15_61117739     ZGre    C    T        1      2        2 
  15  chr15_61117739     ZHar    C    T        0      0        2 
  15  chr15_61117739   Sample    C    T        0      0        2 
  15  chr15_61121682     AAsi    G    A        1      2        2 
  15  chr15_61121682     AKia    G    A        0      0        2 
  15  chr15_61121682     AOna    G    A        0      0        2 
  15  chr15_61121682     ASom    G    A        0      0        2 
  15  chr15_61121682     HCab    G    A        0      0        2 
  15  chr15_61121682     HPrz    G    A        0      0        2 
  15  chr15_61121682     ZBoe    G    A        0      0        2 
  15  chr15_61121682     ZGre    G    A        0      0        2 
  15  chr15_61121682     ZHar    G    A        0      0        2 
  15  chr15_61121682   Sample    G    A        0      0        2 
  15  chr15_61127894     AAsi    T    A        0      0        2 
  15  chr15_61127894     AKia    T    A        0      0        2 
  15  chr15_61127894     AOna    T    A        0      0        2 
  15  chr15_61127894     ASom    T    A        0      0        2 
  15  chr15_61127894     HCab    T    A        0      0        2 
  15  chr15_61127894     HPrz    T    A        0      0        2 
  15  chr15_61127894     ZBoe    T    A        0      0        2 
  15  chr15_61127894     ZGre    T    A      0.5      1        2 
  15  chr15_61127894     ZHar    T    A        0      0        2 
  15  chr15_61127894   Sample    T    A        0      0        2 
  15  chr15_61129089     AAsi    A    C        0      0        2 
  15  chr15_61129089     AKia    A    C        0      0        2 
  15  chr15_61129089     AOna    A    C        0      0        2 
  15  chr15_61129089     ASom    A    C        0      0        2 
  15  chr15_61129089     HCab    A    C        1      2        2 
  15  chr15_61129089     HPrz    A    C        1      2        2 
  15  chr15_61129089     ZBoe    A    C        0      0        2 
  15  chr15_61129089     ZGre    A    C        0      0        2 
  15  chr15_61129089     ZHar    A    C        0      0        2 
  15  chr15_61129089   Sample    A    C        1      2        2 
  15  chr15_61134562     AAsi    C    T        0      0        2 
  15  chr15_61134562     AKia    C    T        0      0        2 
  15  chr15_61134562     AOna    C    T        0      0        2 
  15  chr15_61134562     ASom    C    T        0      0        2 
  15  chr15_61134562     HCab    C    T        0      0        2 
  15  chr15_61134562     HPrz    C    T        0      0        2 
  15  chr15_61134562     ZBoe    C    T        0      0        2 
  15  chr15_61134562     ZGre    C    T        0      0        2 
  15  chr15_61134562     ZHar    C    T        1      2        2 
  15  chr15_61134562   Sample    C    T        0      0        2 
  15  chr15_61141790     AAsi    T    C        0      0        2 
  15  chr15_61141790     AKia    T    C        0      0        2 
  15  chr15_61141790     AOna    T    C        0      0        2 
  15  chr15_61141790     ASom    T    C        0      0        2 
  15  chr15_61141790     HCab    T    C        1      2        2 
  15  chr15_61141790     HPrz    T    C        1      2        2 
  15  chr15_61141790     ZBoe    T    C        0      0        2 
  15  chr15_61141790     ZGre    T    C        0      0        2 
  15  chr15_61141790     ZHar    T    C        0      0        2 
  15  chr15_61141790   Sample    T    C        1      2        2 
  15  chr15_61152686     AAsi    T    C        0      0        2 
  15  chr15_61152686     AKia    T    C        0      0        2 
  15  chr15_61152686     AOna    T    C        0      0        2 
  15  chr15_61152686     ASom    T    C        0      0        2 
  15  chr15_61152686     HCab    T    C        0      0        2 
  15  chr15_61152686     HPrz    T    C        0      0        2 
  15  chr15_61152686     ZBoe    T    C        0      0        2 
  15  chr15_61152686     ZGre    T    C        1      2        2 
  15  chr15_61152686     ZHar    T    C        0      0        2 
  15  chr15_61152686   Sample    T    C        0      0        2 
  15  chr15_61153636     AAsi    T    G        0      0        2 
  15  chr15_61153636     AKia    T    G        0      0        2 
  15  chr15_61153636     AOna    T    G      0.5      1        2 
  15  chr15_61153636     ASom    T    G        0      0        2 
  15  chr15_61153636     HCab    T    G        0      0        2 
  15  chr15_61153636     HPrz    T    G        0      0        2 
  15  chr15_61153636     ZBoe    T    G        0      0        2 
  15  chr15_61153636     ZGre    T    G        0      0        2 
  15  chr15_61153636     ZHar    T    G        0      0        2 
  15  chr15_61153636   Sample    T    G        0      0        2 
  15  chr15_61160684     AAsi    C    T        0      0        2 
  15  chr15_61160684     AKia    C    T        0      0        2 
  15  chr15_61160684     AOna    C    T        0      0        2 
  15  chr15_61160684     ASom    C    T        0      0        2 
  15  chr15_61160684     HCab    C    T        1      2        2 
  15  chr15_61160684     HPrz    C    T        1      2        2 
  15  chr15_61160684     ZBoe    C    T        0      0        2 
  15  chr15_61160684     ZGre    C    T        0      0        2 
  15  chr15_61160684     ZHar    C    T        0      0        2 
  15  chr15_61160684   Sample    C    T        1      2        2 
  15  chr15_61160912     AAsi    C    A        0      0        2 
  15  chr15_61160912     AKia    C    A        0      0        2 
  15  chr15_61160912     AOna    C    A        0      0        2 
  15  chr15_61160912     ASom    C    A        0      0        2 
  15  chr15_61160912     HCab    C    A        1      2        2 
  15  chr15_61160912     HPrz    C    A        1      2        2 
  15  chr15_61160912     ZBoe    C    A        0      0        2 
  15  chr15_61160912     ZGre    C    A        0      0        2 
  15  chr15_61160912     ZHar    C    A        0      0        2 
  15  chr15_61160912   Sample    C    A        1      2        2 
  15  chr15_61161709     AAsi    A    C        0      0        2 
  15  chr15_61161709     AKia    A    C        0      0        2 
  15  chr15_61161709     AOna    A    C        0      0        2 
  15  chr15_61161709     ASom    A    C        0      0        2 
  15  chr15_61161709     HCab    A    C        1      2        2 
  15  chr15_61161709     HPrz    A    C        1      2        2 
  15  chr15_61161709     ZBoe    A    C        0      0        2 
  15  chr15_61161709     ZGre    A    C        0      0        2 
  15  chr15_61161709     ZHar    A    C        0      0        2 
  15  chr15_61161709   Sample    A    C        1      2        2 
  15  chr15_61163185     AAsi    C    T        0      0        2 
  15  chr15_61163185     AKia    C    T        0      0        2 
  15  chr15_61163185     AOna    C    T        0      0        2 
  15  chr15_61163185     ASom    C    T        0      0        2 
  15  chr15_61163185     HCab    C    T        1      2        2 
  15  chr15_61163185     HPrz    C    T        1      2        2 
  15  chr15_61163185     ZBoe    C    T        0      0        2 
  15  chr15_61163185     ZGre    C    T        0      0        2 
  15  chr15_61163185     ZHar    C    T        0      0        2 
  15  chr15_61163185   Sample    C    T        1      2        2 
  15  chr15_61169476     AAsi    T    C        0      0        2 
  15  chr15_61169476     AKia    T    C        0      0        2 
  15  chr15_61169476     AOna    T    C        0      0        2 
  15  chr15_61169476     ASom    T    C        0      0        2 
  15  chr15_61169476     HCab    T    C        1      2        2 
  15  chr15_61169476     HPrz    T    C        1      2        2 
  15  chr15_61169476     ZBoe    T    C        0      0        2 
  15  chr15_61169476     ZGre    T    C        0      0        2 
  15  chr15_61169476     ZHar    T    C        0      0        2 
  15  chr15_61169476   Sample    T    C        1      2        2 
  15  chr15_61169678     AAsi    A    G        1      2        2 
  15  chr15_61169678     AKia    A    G        0      0        2 
  15  chr15_61169678     AOna    A    G        0      0        2 
  15  chr15_61169678     ASom    A    G        1      2        2 
  15  chr15_61169678     HCab    A    G        0      0        2 
  15  chr15_61169678     HPrz    A    G        0      0        2 
  15  chr15_61169678     ZBoe    A    G        0      0        2 
  15  chr15_61169678     ZGre    A    G        0      0        2 
  15  chr15_61169678     ZHar    A    G        0      0        2 
  15  chr15_61169678   Sample    A    G        0      0        2 
  15  chr15_61172285     AAsi    A    C        0      0        2 
  15  chr15_61172285     AKia    A    C        0      0        2 
  15  chr15_61172285     AOna    A    C        0      0        2 
  15  chr15_61172285     ASom    A    C        0      0        2 
  15  chr15_61172285     HCab    A    C        0      0        2 
  15  chr15_61172285     HPrz    A    C        0      0        2 
  15  chr15_61172285     ZBoe    A    C        1      2        2 
  15  chr15_61172285     ZGre    A    C        0      0        2 
  15  chr15_61172285     ZHar    A    C        0      0        2 
  15  chr15_61172285   Sample    A    C        0      0        2 
  15  chr15_61184574     AAsi    G    T        0      0        2 
  15  chr15_61184574     AKia    G    T        0      0        2 
  15  chr15_61184574     AOna    G    T        0      0        2 
  15  chr15_61184574     ASom    G    T        0      0        2 
  15  chr15_61184574     HCab    G    T        1      2        2 
  15  chr15_61184574     HPrz    G    T        1      2        2 
  15  chr15_61184574     ZBoe    G    T        0      0        2 
  15  chr15_61184574     ZGre    G    T        0      0        2 
  15  chr15_61184574     ZHar    G    T        0      0        2 
  15  chr15_61184574   Sample    G    T        1      2        2 
  15  chr15_61185201     AAsi    T    C        0      0        2 
  15  chr15_61185201     AKia    T    C        1      2        2 
  15  chr15_61185201     AOna    T    C        1      2        2 
  15  chr15_61185201     ASom    T    C        0      0        2 
  15  chr15_61185201     HCab    T    C        0      0        2 
  15  chr15_61185201     HPrz    T    C        0      0        2 
  15  chr15_61185201     ZBoe    T    C        0      0        2 
  15  chr15_61185201     ZGre    T    C        0      0        2 
  15  chr15_61185201     ZHar    T    C        0      0        2 
  15  chr15_61185201   Sample    T    C        1      2        2 
  15  chr15_61198233     AAsi    C    T        0      0        2 
  15  chr15_61198233     AKia    C    T        0      0        2 
  15  chr15_61198233     AOna    C    T        0      0        2 
  15  chr15_61198233     ASom    C    T        0      0        2 
  15  chr15_61198233     HCab    C    T        0      0        2 
  15  chr15_61198233     HPrz    C    T      0.5      1        2 
  15  chr15_61198233     ZBoe    C    T        0      0        2 
  15  chr15_61198233     ZGre    C    T        0      0        2 
  15  chr15_61198233     ZHar    C    T        0      0        2 
  15  chr15_61198233   Sample    C    T        0      0        2 
  15  chr15_61201623     AAsi    G    C        0      0        2 
  15  chr15_61201623     AKia    G    C        0      0        2 
  15  chr15_61201623     AOna    G    C        0      0        2 
  15  chr15_61201623     ASom    G    C        0      0        2 
  15  chr15_61201623     HCab    G    C        1      2        2 
  15  chr15_61201623     HPrz    G    C        1      2        2 
  15  chr15_61201623     ZBoe    G    C        0      0        2 
  15  chr15_61201623     ZGre    G    C        0      0        2 
  15  chr15_61201623     ZHar    G    C        0      0        2 
  15  chr15_61201623   Sample    G    C        1      2        2 
  15  chr15_61201690     AAsi    A    C        0      0        2 
  15  chr15_61201690     AKia    A    C        0      0        2 
  15  chr15_61201690     AOna    A    C        0      0        2 
  15  chr15_61201690     ASom    A    C        0      0        2 
  15  chr15_61201690     HCab    A    C        1      2        2 
  15  chr15_61201690     HPrz    A    C        1      2        2 
  15  chr15_61201690     ZBoe    A    C        0      0        2 
  15  chr15_61201690     ZGre    A    C        0      0        2 
  15  chr15_61201690     ZHar    A    C        0      0        2 
  15  chr15_61201690   Sample    A    C        1      2        2 
  15  chr15_61204035     AAsi    C    T        0      0        2 
  15  chr15_61204035     AKia    C    T        1      2        2 
  15  chr15_61204035     AOna    C    T      0.5      1        2 
  15  chr15_61204035     ASom    C    T        0      0        2 
  15  chr15_61204035     HCab    C    T        0      0        2 
  15  chr15_61204035     HPrz    C    T        0      0        2 
  15  chr15_61204035     ZBoe    C    T        0      0        2 
  15  chr15_61204035     ZGre    C    T        0      0        2 
  15  chr15_61204035     ZHar    C    T        0      0        2 
  15  chr15_61204035   Sample    C    T        0      0        2 
  15  chr15_61205319     AAsi    A    G        0      0        2 
  15  chr15_61205319     AKia    A    G        0      0        2 
  15  chr15_61205319     AOna    A    G        0      0        2 
  15  chr15_61205319     ASom    A    G        0      0        2 
  15  chr15_61205319     HCab    A    G        1      2        2 
  15  chr15_61205319     HPrz    A    G        1      2        2 
  15  chr15_61205319     ZBoe    A    G        0      0        2 
  15  chr15_61205319     ZGre    A    G        0      0        2 
  15  chr15_61205319     ZHar    A    G        0      0        2 
  15  chr15_61205319   Sample    A    G        1      2        2 
  15  chr15_61206878     AAsi    C    G        0      0        2 
  15  chr15_61206878     AKia    C    G        0      0        2 
  15  chr15_61206878     AOna    C    G        0      0        2 
  15  chr15_61206878     ASom    C    G        0      0        2 
  15  chr15_61206878     HCab    C    G        0      0        2 
  15  chr15_61206878     HPrz    C    G        0      0        2 
  15  chr15_61206878     ZBoe    C    G        0      0        2 
  15  chr15_61206878     ZGre    C    G        1      2        2 
  15  chr15_61206878     ZHar    C    G        0      0        2 
  15  chr15_61206878   Sample    C    G        0      0        2 
  15  chr15_61210224     AAsi    C    T        0      0        2 
  15  chr15_61210224     AKia    C    T        0      0        2 
  15  chr15_61210224     AOna    C    T        0      0        2 
  15  chr15_61210224     ASom    C    T        0      0        2 
  15  chr15_61210224     HCab    C    T        0      0        2 
  15  chr15_61210224     HPrz    C    T        0      0        2 
  15  chr15_61210224     ZBoe    C    T        0      0        2 
  15  chr15_61210224     ZGre    C    T        0      0        2 
  15  chr15_61210224     ZHar    C    T        1      2        2 
  15  chr15_61210224   Sample    C    T        0      0        2 
  15  chr15_61217150     AAsi    C    T      0.5      1        2 
  15  chr15_61217150     AKia    C    T        0      0        2 
  15  chr15_61217150     AOna    C    T        0      0        2 
  15  chr15_61217150     ASom    C    T        0      0        2 
  15  chr15_61217150     HCab    C    T        0      0        2 
  15  chr15_61217150     HPrz    C    T        0      0        2 
  15  chr15_61217150     ZBoe    C    T        0      0        2 
  15  chr15_61217150     ZGre    C    T        0      0        2 
  15  chr15_61217150     ZHar    C    T        0      0        2 
  15  chr15_61217150   Sample    C    T        0      0        2 
  15  chr15_61229628     AAsi    A    G        0      0        2 
  15  chr15_61229628     AKia    A    G        0      0        2 
  15  chr15_61229628     AOna    A    G        0      0        2 
  15  chr15_61229628     ASom    A    G        0      0        2 
  15  chr15_61229628     HCab    A    G        1      2        2 
  15  chr15_61229628     HPrz    A    G        1      2        2 
  15  chr15_61229628     ZBoe    A    G        0      0        2 
  15  chr15_61229628     ZGre    A    G        0      0        2 
  15  chr15_61229628     ZHar    A    G        0      0        2 
  15  chr15_61229628   Sample    A    G        1      2        2 
  15  chr15_61233124     AAsi    T    A        0      0        2 
  15  chr15_61233124     AKia    T    A        0      0        2 
  15  chr15_61233124     AOna    T    A        0      0        2 
  15  chr15_61233124     ASom    T    A        0      0        2 
  15  chr15_61233124     HCab    T    A        1      2        2 
  15  chr15_61233124     HPrz    T    A        1      2        2 
  15  chr15_61233124     ZBoe    T    A        0      0        2 
  15  chr15_61233124     ZGre    T    A        0      0        2 
  15  chr15_61233124     ZHar    T    A        0      0        2 
  15  chr15_61233124   Sample    T    A        1      2        2 
  15  chr15_61234376     AAsi    A    G        0      0        2 
  15  chr15_61234376     AKia    A    G        0      0        2 
  15  chr15_61234376     AOna    A    G      0.5      1        2 
  15  chr15_61234376     ASom    A    G        0      0        2 
  15  chr15_61234376     HCab    A    G        0      0        2 
  15  chr15_61234376     HPrz    A    G        0      0        2 
  15  chr15_61234376     ZBoe    A    G        0      0        2 
  15  chr15_61234376     ZGre    A    G        0      0        2 
  15  chr15_61234376     ZHar    A    G        0      0        2 
  15  chr15_61234376   Sample    A    G        0      0        2 
  15  chr15_61263426     AAsi    T    A        1      2        2 
  15  chr15_61263426     AKia    T    A        0      0        2 
  15  chr15_61263426     AOna    T    A        0      0        2 
  15  chr15_61263426     ASom    T    A        0      0        2 
  15  chr15_61263426     HCab    T    A        0      0        2 
  15  chr15_61263426     HPrz    T    A        0      0        2 
  15  chr15_61263426     ZBoe    T    A        0      0        2 
  15  chr15_61263426     ZGre    T    A        0      0        2 
  15  chr15_61263426     ZHar    T    A        0      0        2 
  15  chr15_61263426   Sample    T    A        0      0        2 
  15  chr15_61264341     AAsi    A    G        0      0        2 
  15  chr15_61264341     AKia    A    G        0      0        2 
  15  chr15_61264341     AOna    A    G        0      0        2 
  15  chr15_61264341     ASom    A    G        0      0        2 
  15  chr15_61264341     HCab    A    G        0      0        2 
  15  chr15_61264341     HPrz    A    G        0      0        2 
  15  chr15_61264341     ZBoe    A    G      0.5      1        2 
  15  chr15_61264341     ZGre    A    G        0      0        2 
  15  chr15_61264341     ZHar    A    G        0      0        2 
  15  chr15_61264341   Sample    A    G        0      0        2 
  15  chr15_61265290     AAsi    G    A        0      0        2 
  15  chr15_61265290     AKia    G    A        0      0        2 
  15  chr15_61265290     AOna    G    A        0      0        2 
  15  chr15_61265290     ASom    G    A        0      0        2 
  15  chr15_61265290     HCab    G    A        1      2        2 
  15  chr15_61265290     HPrz    G    A        1      2        2 
  15  chr15_61265290     ZBoe    G    A        0      0        2 
  15  chr15_61265290     ZGre    G    A        0      0        2 
  15  chr15_61265290     ZHar    G    A        0      0        2 
  15  chr15_61265290   Sample    G    A        1      2        2 
  15  chr15_61268064     AAsi    A    G        0      0        2 
  15  chr15_61268064     AKia    A    G        0      0        2 
  15  chr15_61268064     AOna    A    G        0      0        2 
  15  chr15_61268064     ASom    A    G        0      0        2 
  15  chr15_61268064     HCab    A    G      0.5      1        2 
  15  chr15_61268064     HPrz    A    G      0.5      1        2 
  15  chr15_61268064     ZBoe    A    G        0      0        2 
  15  chr15_61268064     ZGre    A    G        0      0        2 
  15  chr15_61268064     ZHar    A    G        0      0        2 
  15  chr15_61268064   Sample    A    G        0      0        2 
  15  chr15_61271917     AAsi    T    C        0      0        2 
  15  chr15_61271917     AKia    T    C        0      0        2 
  15  chr15_61271917     AOna    T    C        0      0        2 
  15  chr15_61271917     ASom    T    C        0      0        2 
  15  chr15_61271917     HCab    T    C        1      2        2 
  15  chr15_61271917     HPrz    T    C        1      2        2 
  15  chr15_61271917     ZBoe    T    C        0      0        2 
  15  chr15_61271917     ZGre    T    C        0      0        2 
  15  chr15_61271917     ZHar    T    C        0      0        2 
  15  chr15_61271917   Sample    T    C        1      2        2 
  15  chr15_61276752     AAsi    A    G        0      0        2 
  15  chr15_61276752     AKia    A    G        1      2        2 
  15  chr15_61276752     AOna    A    G        0      0        2 
  15  chr15_61276752     ASom    A    G        0      0        2 
  15  chr15_61276752     HCab    A    G        0      0        2 
  15  chr15_61276752     HPrz    A    G        0      0        2 
  15  chr15_61276752     ZBoe    A    G        0      0        2 
  15  chr15_61276752     ZGre    A    G        0      0        2 
  15  chr15_61276752     ZHar    A    G        0      0        2 
  15  chr15_61276752   Sample    A    G        0      0        2 
  15  chr15_61277941     AAsi    T    C        1      2        2 
  15  chr15_61277941     AKia    T    C        0      0        2 
  15  chr15_61277941     AOna    T    C        0      0        2 
  15  chr15_61277941     ASom    T    C        1      2        2 
  15  chr15_61277941     HCab    T    C        0      0        2 
  15  chr15_61277941     HPrz    T    C        0      0        2 
  15  chr15_61277941     ZBoe    T    C        0      0        2 
  15  chr15_61277941     ZGre    T    C        0      0        2 
  15  chr15_61277941     ZHar    T    C        0      0        2 
  15  chr15_61277941   Sample    T    C        0      0        2 
  15  chr15_61284704     AAsi    T    C        0      0        2 
  15  chr15_61284704     AKia    T    C        0      0        2 
  15  chr15_61284704     AOna    T    C        0      0        2 
  15  chr15_61284704     ASom    T    C        0      0        2 
  15  chr15_61284704     HCab    T    C        0      0        2 
  15  chr15_61284704     HPrz    T    C        0      0        2 
  15  chr15_61284704     ZBoe    T    C        0      0        2 
  15  chr15_61284704     ZGre    T    C        1      2        2 
  15  chr15_61284704     ZHar    T    C        0      0        2 
  15  chr15_61284704   Sample    T    C        0      0        2 
  15  chr15_61286655     AAsi    A    T        0      0        2 
  15  chr15_61286655     AKia    A    T        0      0        2 
  15  chr15_61286655     AOna    A    T        0      0        2 
  15  chr15_61286655     ASom    A    T        0      0        2 
  15  chr15_61286655     HCab    A    T        1      2        2 
  15  chr15_61286655     HPrz    A    T        1      2        2 
  15  chr15_61286655     ZBoe    A    T        0      0        2 
  15  chr15_61286655     ZGre    A    T        0      0        2 
  15  chr15_61286655     ZHar    A    T        0      0        2 
  15  chr15_61286655   Sample    A    T        1      2        2 
  15  chr15_61290951     AAsi    C    T        1      2        2 
  15  chr15_61290951     AKia    C    T        0      0        2 
  15  chr15_61290951     AOna    C    T        0      0        2 
  15  chr15_61290951     ASom    C    T        1      2        2 
  15  chr15_61290951     HCab    C    T        0      0        2 
  15  chr15_61290951     HPrz    C    T        0      0        2 
  15  chr15_61290951     ZBoe    C    T        0      0        2 
  15  chr15_61290951     ZGre    C    T        0      0        2 
  15  chr15_61290951     ZHar    C    T        0      0        2 
  15  chr15_61290951   Sample    C    T        0      0        2 
  15  chr15_61292776     AAsi    A    G        0      0        2 
  15  chr15_61292776     AKia    A    G        0      0        2 
  15  chr15_61292776     AOna    A    G        0      0        2 
  15  chr15_61292776     ASom    A    G        0      0        2 
  15  chr15_61292776     HCab    A    G        0      0        2 
  15  chr15_61292776     HPrz    A    G      0.5      1        2 
  15  chr15_61292776     ZBoe    A    G        0      0        2 
  15  chr15_61292776     ZGre    A    G        0      0        2 
  15  chr15_61292776     ZHar    A    G        0      0        2 
  15  chr15_61292776   Sample    A    G        0      0        2 
  15  chr15_61305718     AAsi    T    C        0      0        2 
  15  chr15_61305718     AKia    T    C        0      0        2 
  15  chr15_61305718     AOna    T    C      0.5      1        2 
  15  chr15_61305718     ASom    T    C        0      0        2 
  15  chr15_61305718     HCab    T    C        1      2        2 
  15  chr15_61305718     HPrz    T    C        1      2        2 
  15  chr15_61305718     ZBoe    T    C        0      0        2 
  15  chr15_61305718     ZGre    T    C        0      0        2 
  15  chr15_61305718     ZHar    T    C        0      0        2 
  15  chr15_61305718   Sample    T    C        1      2        2 
  15  chr15_61321379     AAsi    G    C        0      0        2 
  15  chr15_61321379     AKia    G    C        0      0        2 
  15  chr15_61321379     AOna    G    C        0      0        2 
  15  chr15_61321379     ASom    G    C        0      0        2 
  15  chr15_61321379     HCab    G    C        0      0        2 
  15  chr15_61321379     HPrz    G    C        0      0        2 
  15  chr15_61321379     ZBoe    G    C        1      2        2 
  15  chr15_61321379     ZGre    G    C        0      0        2 
  15  chr15_61321379     ZHar    G    C        0      0        2 
  15  chr15_61321379   Sample    G    C        0      0        2 
  15  chr15_61330394     AAsi    G    A        0      0        2 
  15  chr15_61330394     AKia    G    A        0      0        2 
  15  chr15_61330394     AOna    G    A        0      0        2 
  15  chr15_61330394     ASom    G    A        1      2        2 
  15  chr15_61330394     HCab    G    A        0      0        2 
  15  chr15_61330394     HPrz    G    A        0      0        2 
  15  chr15_61330394     ZBoe    G    A        0      0        2 
  15  chr15_61330394     ZGre    G    A        0      0        2 
  15  chr15_61330394     ZHar    G    A        0      0        2 
  15  chr15_61330394   Sample    G    A        0      0        2 
  15  chr15_61342177     AAsi    A    G        0      0        2 
  15  chr15_61342177     AKia    A    G        0      0        2 
  15  chr15_61342177     AOna    A    G        0      0        2 
  15  chr15_61342177     ASom    A    G        0      0        2 
  15  chr15_61342177     HCab    A    G        0      0        2 
  15  chr15_61342177     HPrz    A    G        0      0        2 
  15  chr15_61342177     ZBoe    A    G        0      0        2 
  15  chr15_61342177     ZGre    A    G        1      2        2 
  15  chr15_61342177     ZHar    A    G        0      0        2 
  15  chr15_61342177   Sample    A    G        0      0        2 
  15  chr15_61343369     AAsi    G    A        0      0        2 
  15  chr15_61343369     AKia    G    A        0      0        2 
  15  chr15_61343369     AOna    G    A        0      0        2 
  15  chr15_61343369     ASom    G    A        0      0        2 
  15  chr15_61343369     HCab    G    A        1      2        2 
  15  chr15_61343369     HPrz    G    A        1      2        2 
  15  chr15_61343369     ZBoe    G    A        0      0        2 
  15  chr15_61343369     ZGre    G    A        0      0        2 
  15  chr15_61343369     ZHar    G    A        0      0        2 
  15  chr15_61343369   Sample    G    A        1      2        2 
  15  chr15_61347928     AAsi    C    A        0      0        2 
  15  chr15_61347928     AKia    C    A        0      0        2 
  15  chr15_61347928     AOna    C    A        1      2        2 
  15  chr15_61347928     ASom    C    A        0      0        2 
  15  chr15_61347928     HCab    C    A        0      0        2 
  15  chr15_61347928     HPrz    C    A        0      0        2 
  15  chr15_61347928     ZBoe    C    A        0      0        2 
  15  chr15_61347928     ZGre    C    A        0      0        2 
  15  chr15_61347928     ZHar    C    A        0      0        2 
  15  chr15_61347928   Sample    C    A        0      0        2 
  15  chr15_61348960     AAsi    A    C        0      0        2 
  15  chr15_61348960     AKia    A    C        0      0        2 
  15  chr15_61348960     AOna    A    C        0      0        2 
  15  chr15_61348960     ASom    A    C        0      0        2 
  15  chr15_61348960     HCab    A    C        0      0        2 
  15  chr15_61348960     HPrz    A    C      0.5      1        2 
  15  chr15_61348960     ZBoe    A    C        0      0        2 
  15  chr15_61348960     ZGre    A    C        0      0        2 
  15  chr15_61348960     ZHar    A    C        0      0        2 
  15  chr15_61348960   Sample    A    C        0      0        2 
  15  chr15_61349018     AAsi    A    G        0      0        2 
  15  chr15_61349018     AKia    A    G        0      0        2 
  15  chr15_61349018     AOna    A    G        0      0        2 
  15  chr15_61349018     ASom    A    G        0      0        2 
  15  chr15_61349018     HCab    A    G      0.5      1        2 
  15  chr15_61349018     HPrz    A    G        1      2        2 
  15  chr15_61349018     ZBoe    A    G        0      0        2 
  15  chr15_61349018     ZGre    A    G        0      0        2 
  15  chr15_61349018     ZHar    A    G        0      0        2 
  15  chr15_61349018   Sample    A    G        1      2        2 
  15  chr15_61349740     AAsi    C    A        0      0        2 
  15  chr15_61349740     AKia    C    A        0      0        2 
  15  chr15_61349740     AOna    C    A        1      2        2 
  15  chr15_61349740     ASom    C    A        0      0        2 
  15  chr15_61349740     HCab    C    A        0      0        2 
  15  chr15_61349740     HPrz    C    A        0      0        2 
  15  chr15_61349740     ZBoe    C    A        0      0        2 
  15  chr15_61349740     ZGre    C    A        0      0        2 
  15  chr15_61349740     ZHar    C    A        0      0        2 
  15  chr15_61349740   Sample    C    A        0      0        2 
  15  chr15_61370100     AAsi    T    A        1      2        2 
  15  chr15_61370100     AKia    T    A        0      0        2 
  15  chr15_61370100     AOna    T    A        0      0        2 
  15  chr15_61370100     ASom    T    A        0      0        2 
  15  chr15_61370100     HCab    T    A        0      0        2 
  15  chr15_61370100     HPrz    T    A        0      0        2 
  15  chr15_61370100     ZBoe    T    A        0      0        2 
  15  chr15_61370100     ZGre    T    A        0      0        2 
  15  chr15_61370100     ZHar    T    A        0      0        2 
  15  chr15_61370100   Sample    T    A        0      0        2 
  15  chr15_61371791     AAsi    T    A        0      0        2 
  15  chr15_61371791     AKia    T    A        0      0        2 
  15  chr15_61371791     AOna    T    A        0      0        2 
  15  chr15_61371791     ASom    T    A        0      0        2 
  15  chr15_61371791     HCab    T    A      0.5      1        2 
  15  chr15_61371791     HPrz    T    A        0      0        2 
  15  chr15_61371791     ZBoe    T    A        0      0        2 
  15  chr15_61371791     ZGre    T    A        0      0        2 
  15  chr15_61371791     ZHar    T    A        0      0        2 
  15  chr15_61371791   Sample    T    A        0      0        2 
  15  chr15_61372068     AAsi    T    C        0      0        2 
  15  chr15_61372068     AKia    T    C        0      0        2 
  15  chr15_61372068     AOna    T    C        0      0        2 
  15  chr15_61372068     ASom    T    C        0      0        2 
  15  chr15_61372068     HCab    T    C        0      0        2 
  15  chr15_61372068     HPrz    T    C        0      0        2 
  15  chr15_61372068     ZBoe    T    C      0.5      1        2 
  15  chr15_61372068     ZGre    T    C        0      0        2 
  15  chr15_61372068     ZHar    T    C        0      0        2 
  15  chr15_61372068   Sample    T    C        0      0        2 
  15  chr15_61372934     AAsi    G    T        0      0        2 
  15  chr15_61372934     AKia    G    T        0      0        2 
  15  chr15_61372934     AOna    G    T        0      0        2 
  15  chr15_61372934     ASom    G    T        0      0        2 
  15  chr15_61372934     HCab    G    T      0.5      1        2 
  15  chr15_61372934     HPrz    G    T        0      0        2 
  15  chr15_61372934     ZBoe    G    T        0      0        2 
  15  chr15_61372934     ZGre    G    T        0      0        2 
  15  chr15_61372934     ZHar    G    T        0      0        2 
  15  chr15_61372934   Sample    G    T        0      0        2 
  15  chr15_61381427     AAsi    A    G        0      0        2 
  15  chr15_61381427     AKia    A    G        0      0        2 
  15  chr15_61381427     AOna    A    G        0      0        2 
  15  chr15_61381427     ASom    A    G        0      0        2 
  15  chr15_61381427     HCab    A    G        1      2        2 
  15  chr15_61381427     HPrz    A    G        1      2        2 
  15  chr15_61381427     ZBoe    A    G        0      0        2 
  15  chr15_61381427     ZGre    A    G        0      0        2 
  15  chr15_61381427     ZHar    A    G        0      0        2 
  15  chr15_61381427   Sample    A    G        1      2        2 
  15  chr15_61386163     AAsi    C    G        0      0        2 
  15  chr15_61386163     AKia    C    G        0      0        2 
  15  chr15_61386163     AOna    C    G        0      0        2 
  15  chr15_61386163     ASom    C    G        1      2        2 
  15  chr15_61386163     HCab    C    G        0      0        2 
  15  chr15_61386163     HPrz    C    G        0      0        2 
  15  chr15_61386163     ZBoe    C    G        0      0        2 
  15  chr15_61386163     ZGre    C    G        0      0        2 
  15  chr15_61386163     ZHar    C    G        0      0        2 
  15  chr15_61386163   Sample    C    G        0      0        2 
  15  chr15_61398331     AAsi    T    C        0      0        2 
  15  chr15_61398331     AKia    T    C        0      0        2 
  15  chr15_61398331     AOna    T    C      0.5      1        2 
  15  chr15_61398331     ASom    T    C        0      0        2 
  15  chr15_61398331     HCab    T    C        0      0        2 
  15  chr15_61398331     HPrz    T    C        0      0        2 
  15  chr15_61398331     ZBoe    T    C        0      0        2 
  15  chr15_61398331     ZGre    T    C        0      0        2 
  15  chr15_61398331     ZHar    T    C        0      0        2 
  15  chr15_61398331   Sample    T    C        0      0        2 
  15  chr15_61398869     AAsi    C    T        0      0        2 
  15  chr15_61398869     AKia    C    T        0      0        2 
  15  chr15_61398869     AOna    C    T        0      0        2 
  15  chr15_61398869     ASom    C    T        0      0        2 
  15  chr15_61398869     HCab    C    T        0      0        2 
  15  chr15_61398869     HPrz    C    T        0      0        2 
  15  chr15_61398869     ZBoe    C    T      0.5      1        2 
  15  chr15_61398869     ZGre    C    T      0.5      1        2 
  15  chr15_61398869     ZHar    C    T        0      0        2 
  15  chr15_61398869   Sample    C    T        0      0        2 
  15  chr15_61407628     AAsi    G    A        0      0        2 
  15  chr15_61407628     AKia    G    A        0      0        2 
  15  chr15_61407628     AOna    G    A        0      0        2 
  15  chr15_61407628     ASom    G    A        0      0        2 
  15  chr15_61407628     HCab    G    A        0      0        2 
  15  chr15_61407628     HPrz    G    A        0      0        2 
  15  chr15_61407628     ZBoe    G    A        0      0        2 
  15  chr15_61407628     ZGre    G    A        0      0        2 
  15  chr15_61407628     ZHar    G    A      0.5      1        2 
  15  chr15_61407628   Sample    G    A        0      0        2 
  15  chr15_61411637     AAsi    C    T        0      0        2 
  15  chr15_61411637     AKia    C    T        0      0        2 
  15  chr15_61411637     AOna    C    T        0      0        2 
  15  chr15_61411637     ASom    C    T        0      0        2 
  15  chr15_61411637     HCab    C    T      0.5      1        2 
  15  chr15_61411637     HPrz    C    T        0      0        2 
  15  chr15_61411637     ZBoe    C    T        0      0        2 
  15  chr15_61411637     ZGre    C    T        0      0        2 
  15  chr15_61411637     ZHar    C    T        0      0        2 
  15  chr15_61411637   Sample    C    T        0      0        2 
  15  chr15_61418215     AAsi    T    C        0      0        2 
  15  chr15_61418215     AKia    T    C        0      0        2 
  15  chr15_61418215     AOna    T    C        0      0        2 
  15  chr15_61418215     ASom    T    C        0      0        2 
  15  chr15_61418215     HCab    T    C        0      0        2 
  15  chr15_61418215     HPrz    T    C        0      0        2 
  15  chr15_61418215     ZBoe    T    C        0      0        2 
  15  chr15_61418215     ZGre    T    C        0      0        2 
  15  chr15_61418215     ZHar    T    C      0.5      1        2 
  15  chr15_61418215   Sample    T    C        0      0        2 
  15  chr15_61421912     AAsi    C    T        0      0        2 
  15  chr15_61421912     AKia    C    T        0      0        2 
  15  chr15_61421912     AOna    C    T        0      0        2 
  15  chr15_61421912     ASom    C    T        0      0        2 
  15  chr15_61421912     HCab    C    T        1      2        2 
  15  chr15_61421912     HPrz    C    T        1      2        2 
  15  chr15_61421912     ZBoe    C    T        0      0        2 
  15  chr15_61421912     ZGre    C    T        0      0        2 
  15  chr15_61421912     ZHar    C    T        0      0        2 
  15  chr15_61421912   Sample    C    T        1      2        2 
  15  chr15_61425421     AAsi    C    G        0      0        2 
  15  chr15_61425421     AKia    C    G        0      0        2 
  15  chr15_61425421     AOna    C    G        0      0        2 
  15  chr15_61425421     ASom    C    G        0      0        2 
  15  chr15_61425421     HCab    C    G        1      2        2 
  15  chr15_61425421     HPrz    C    G        1      2        2 
  15  chr15_61425421     ZBoe    C    G        0      0        2 
  15  chr15_61425421     ZGre    C    G        0      0        2 
  15  chr15_61425421     ZHar    C    G        0      0        2 
  15  chr15_61425421   Sample    C    G        1      2        2 
  15  chr15_61425487     AAsi    C    T        0      0        2 
  15  chr15_61425487     AKia    C    T        0      0        2 
  15  chr15_61425487     AOna    C    T        0      0        2 
  15  chr15_61425487     ASom    C    T        0      0        2 
  15  chr15_61425487     HCab    C    T        1      2        2 
  15  chr15_61425487     HPrz    C    T        1      2        2 
  15  chr15_61425487     ZBoe    C    T        0      0        2 
  15  chr15_61425487     ZGre    C    T        0      0        2 
  15  chr15_61425487     ZHar    C    T        0      0        2 
  15  chr15_61425487   Sample    C    T        1      2        2 
  15  chr15_61427229     AAsi    A    C        0      0        2 
  15  chr15_61427229     AKia    A    C        0      0        2 
  15  chr15_61427229     AOna    A    C        0      0        2 
  15  chr15_61427229     ASom    A    C        0      0        2 
  15  chr15_61427229     HCab    A    C        1      2        2 
  15  chr15_61427229     HPrz    A    C        1      2        2 
  15  chr15_61427229     ZBoe    A    C        0      0        2 
  15  chr15_61427229     ZGre    A    C        0      0        2 
  15  chr15_61427229     ZHar    A    C        0      0        2 
  15  chr15_61427229   Sample    A    C        1      2        2 
  15  chr15_61428573     AAsi    G    T        0      0        2 
  15  chr15_61428573     AKia    G    T        0      0        2 
  15  chr15_61428573     AOna    G    T        0      0        2 
  15  chr15_61428573     ASom    G    T        0      0        2 
  15  chr15_61428573     HCab    G    T        1      2        2 
  15  chr15_61428573     HPrz    G    T        1      2        2 
  15  chr15_61428573     ZBoe    G    T        0      0        2 
  15  chr15_61428573     ZGre    G    T        0      0        2 
  15  chr15_61428573     ZHar    G    T        0      0        2 
  15  chr15_61428573   Sample    G    T        1      2        2 
  15  chr15_61432438     AAsi    G    A        0      0        2 
  15  chr15_61432438     AKia    G    A        0      0        2 
  15  chr15_61432438     AOna    G    A        0      0        2 
  15  chr15_61432438     ASom    G    A        0      0        2 
  15  chr15_61432438     HCab    G    A        1      2        2 
  15  chr15_61432438     HPrz    G    A        1      2        2 
  15  chr15_61432438     ZBoe    G    A        0      0        2 
  15  chr15_61432438     ZGre    G    A        0      0        2 
  15  chr15_61432438     ZHar    G    A        0      0        2 
  15  chr15_61432438   Sample    G    A        1      2        2 
  15  chr15_61440611     AAsi    A    G        0      0        2 
  15  chr15_61440611     AKia    A    G        0      0        2 
  15  chr15_61440611     AOna    A    G        0      0        2 
  15  chr15_61440611     ASom    A    G        0      0        2 
  15  chr15_61440611     HCab    A    G      0.5      1        2 
  15  chr15_61440611     HPrz    A    G        0      0        2 
  15  chr15_61440611     ZBoe    A    G        0      0        2 
  15  chr15_61440611     ZGre    A    G        0      0        2 
  15  chr15_61440611     ZHar    A    G        0      0        2 
  15  chr15_61440611   Sample    A    G        0      0        2 
  15  chr15_61459637     AAsi    A    G        0      0        2 
  15  chr15_61459637     AKia    A    G        0      0        2 
  15  chr15_61459637     AOna    A    G        0      0        2 
  15  chr15_61459637     ASom    A    G        0      0        2 
  15  chr15_61459637     HCab    A    G        0      0        2 
  15  chr15_61459637     HPrz    A    G        0      0        2 
  15  chr15_61459637     ZBoe    A    G        0      0        2 
  15  chr15_61459637     ZGre    A    G        0      0        2 
  15  chr15_61459637     ZHar    A    G      0.5      1        2 
  15  chr15_61459637   Sample    A    G        0      0        2 
  15  chr15_61460265     AAsi    T    C        0      0        2 
  15  chr15_61460265     AKia    T    C        0      0        2 
  15  chr15_61460265     AOna    T    C        0      0        2 
  15  chr15_61460265     ASom    T    C        0      0        2 
  15  chr15_61460265     HCab    T    C        0      0        2 
  15  chr15_61460265     HPrz    T    C        0      0        2 
  15  chr15_61460265     ZBoe    T    C        1      2        2 
  15  chr15_61460265     ZGre    T    C        1      2        2 
  15  chr15_61460265     ZHar    T    C        1      2        2 
  15  chr15_61460265   Sample    T    C        0      0        2 
  15  chr15_61462867     AAsi    C    T        1      2        2 
  15  chr15_61462867     AKia    C    T        1      2        2 
  15  chr15_61462867     AOna    C    T        1      2        2 
  15  chr15_61462867     ASom    C    T        1      2        2 
  15  chr15_61462867     HCab    C    T        0      0        2 
  15  chr15_61462867     HPrz    C    T        0      0        2 
  15  chr15_61462867     ZBoe    C    T        0      0        2 
  15  chr15_61462867     ZGre    C    T        0      0        2 
  15  chr15_61462867     ZHar    C    T        0      0        2 
  15  chr15_61462867   Sample    C    T        0      0        2 
  15  chr15_61464023     AAsi    C    T        1      2        2 
  15  chr15_61464023     AKia    C    T        1      2        2 
  15  chr15_61464023     AOna    C    T        1      2        2 
  15  chr15_61464023     ASom    C    T        1      2        2 
  15  chr15_61464023     HCab    C    T        0      0        2 
  15  chr15_61464023     HPrz    C    T        0      0        2 
  15  chr15_61464023     ZBoe    C    T        0      0        2 
  15  chr15_61464023     ZGre    C    T        0      0        2 
  15  chr15_61464023     ZHar    C    T        0      0        2 
  15  chr15_61464023   Sample    C    T        0      0        2 
  15  chr15_61465237     AAsi    C    T        0      0        2 
  15  chr15_61465237     AKia    C    T        0      0        2 
  15  chr15_61465237     AOna    C    T        0      0        2 
  15  chr15_61465237     ASom    C    T        0      0        2 
  15  chr15_61465237     HCab    C    T        0      0        2 
  15  chr15_61465237     HPrz    C    T        0      0        2 
  15  chr15_61465237     ZBoe    C    T        0      0        2 
  15  chr15_61465237     ZGre    C    T        0      0        2 
  15  chr15_61465237     ZHar    C    T      0.5      1        2 
  15  chr15_61465237   Sample    C    T        0      0        2 
  15  chr15_61466315     AAsi    T    A        0      0        2 
  15  chr15_61466315     AKia    T    A        0      0        2 
  15  chr15_61466315     AOna    T    A      0.5      1        2 
  15  chr15_61466315     ASom    T    A        0      0        2 
  15  chr15_61466315     HCab    T    A        0      0        2 
  15  chr15_61466315     HPrz    T    A        0      0        2 
  15  chr15_61466315     ZBoe    T    A        0      0        2 
  15  chr15_61466315     ZGre    T    A        0      0        2 
  15  chr15_61466315     ZHar    T    A        0      0        2 
  15  chr15_61466315   Sample    T    A        0      0        2 
  15  chr15_61471983     AAsi    C    T        0      0        2 
  15  chr15_61471983     AKia    C    T        0      0        2 
  15  chr15_61471983     AOna    C    T        0      0        2 
  15  chr15_61471983     ASom    C    T        0      0        2 
  15  chr15_61471983     HCab    C    T        0      0        2 
  15  chr15_61471983     HPrz    C    T        0      0        2 
  15  chr15_61471983     ZBoe    C    T        0      0        2 
  15  chr15_61471983     ZGre    C    T        1      2        2 
  15  chr15_61471983     ZHar    C    T        0      0        2 
  15  chr15_61471983   Sample    C    T        0      0        2 
  15  chr15_61484770     AAsi    C    T        0      0        2 
  15  chr15_61484770     AKia    C    T        1      2        2 
  15  chr15_61484770     AOna    C    T        0      0        2 
  15  chr15_61484770     ASom    C    T        0      0        2 
  15  chr15_61484770     HCab    C    T        0      0        2 
  15  chr15_61484770     HPrz    C    T        0      0        2 
  15  chr15_61484770     ZBoe    C    T        0      0        2 
  15  chr15_61484770     ZGre    C    T        0      0        2 
  15  chr15_61484770     ZHar    C    T        0      0        2 
  15  chr15_61484770   Sample    C    T        0      0        2 
  15  chr15_61487921     AAsi    T    C        0      0        2 
  15  chr15_61487921     AKia    T    C        0      0        2 
  15  chr15_61487921     AOna    T    C        0      0        2 
  15  chr15_61487921     ASom    T    C        0      0        2 
  15  chr15_61487921     HCab    T    C        0      0        2 
  15  chr15_61487921     HPrz    T    C        0      0        2 
  15  chr15_61487921     ZBoe    T    C        0      0        2 
  15  chr15_61487921     ZGre    T    C        0      0        2 
  15  chr15_61487921     ZHar    T    C        1      2        2 
  15  chr15_61487921   Sample    T    C        0      0        2 
  15  chr15_61488840     AAsi    A    G        0      0        2 
  15  chr15_61488840     AKia    A    G        0      0        2 
  15  chr15_61488840     AOna    A    G        0      0        2 
  15  chr15_61488840     ASom    A    G        1      2        2 
  15  chr15_61488840     HCab    A    G        0      0        2 
  15  chr15_61488840     HPrz    A    G        0      0        2 
  15  chr15_61488840     ZBoe    A    G        0      0        2 
  15  chr15_61488840     ZGre    A    G        0      0        2 
  15  chr15_61488840     ZHar    A    G        0      0        2 
  15  chr15_61488840   Sample    A    G        0      0        2 
  15  chr15_61491317     AAsi    C    G        1      2        2 
  15  chr15_61491317     AKia    C    G        0      0        2 
  15  chr15_61491317     AOna    C    G        0      0        2 
  15  chr15_61491317     ASom    C    G        1      2        2 
  15  chr15_61491317     HCab    C    G        0      0        2 
  15  chr15_61491317     HPrz    C    G        0      0        2 
  15  chr15_61491317     ZBoe    C    G        0      0        2 
  15  chr15_61491317     ZGre    C    G        0      0        2 
  15  chr15_61491317     ZHar    C    G        0      0        2 
  15  chr15_61491317   Sample    C    G        0      0        2 
  15  chr15_61494650     AAsi    C    T        1      2        2 
  15  chr15_61494650     AKia    C    T        0      0        2 
  15  chr15_61494650     AOna    C    T        0      0        2 
  15  chr15_61494650     ASom    C    T        0      0        2 
  15  chr15_61494650     HCab    C    T        0      0        2 
  15  chr15_61494650     HPrz    C    T        0      0        2 
  15  chr15_61494650     ZBoe    C    T        0      0        2 
  15  chr15_61494650     ZGre    C    T        0      0        2 
  15  chr15_61494650     ZHar    C    T        0      0        2 
  15  chr15_61494650   Sample    C    T        0      0        2 
  15  chr15_61494956     AAsi    G    A        0      0        2 
  15  chr15_61494956     AKia    G    A        0      0        2 
  15  chr15_61494956     AOna    G    A      0.5      1        2 
  15  chr15_61494956     ASom    G    A        0      0        2 
  15  chr15_61494956     HCab    G    A        0      0        2 
  15  chr15_61494956     HPrz    G    A        0      0        2 
  15  chr15_61494956     ZBoe    G    A        0      0        2 
  15  chr15_61494956     ZGre    G    A        0      0        2 
  15  chr15_61494956     ZHar    G    A        0      0        2 
  15  chr15_61494956   Sample    G    A        0      0        2 
  15  chr15_61495055     AAsi    T    C        0      0        2 
  15  chr15_61495055     AKia    T    C        0      0        2 
  15  chr15_61495055     AOna    T    C        0      0        2 
  15  chr15_61495055     ASom    T    C        0      0        2 
  15  chr15_61495055     HCab    T    C        1      2        2 
  15  chr15_61495055     HPrz    T    C        1      2        2 
  15  chr15_61495055     ZBoe    T    C        0      0        2 
  15  chr15_61495055     ZGre    T    C        0      0        2 
  15  chr15_61495055     ZHar    T    C        0      0        2 
  15  chr15_61495055   Sample    T    C        1      2        2 
  15  chr15_61499153     AAsi    T    A        0      0        2 
  15  chr15_61499153     AKia    T    A        0      0        2 
  15  chr15_61499153     AOna    T    A        0      0        2 
  15  chr15_61499153     ASom    T    A        0      0        2 
  15  chr15_61499153     HCab    T    A        0      0        2 
  15  chr15_61499153     HPrz    T    A        0      0        2 
  15  chr15_61499153     ZBoe    T    A        0      0        2 
  15  chr15_61499153     ZGre    T    A        0      0        2 
  15  chr15_61499153     ZHar    T    A      0.5      1        2 
  15  chr15_61499153   Sample    T    A        0      0        2 
  15  chr15_61499402     AAsi    G    A        0      0        2 
  15  chr15_61499402     AKia    G    A        0      0        2 
  15  chr15_61499402     AOna    G    A        0      0        2 
  15  chr15_61499402     ASom    G    A        0      0        2 
  15  chr15_61499402     HCab    G    A        1      2        2 
  15  chr15_61499402     HPrz    G    A        1      2        2 
  15  chr15_61499402     ZBoe    G    A        0      0        2 
  15  chr15_61499402     ZGre    G    A        0      0        2 
  15  chr15_61499402     ZHar    G    A        0      0        2 
  15  chr15_61499402   Sample    G    A        1      2        2 
  15  chr15_61499598     AAsi    G    A        0      0        2 
  15  chr15_61499598     AKia    G    A        0      0        2 
  15  chr15_61499598     AOna    G    A        0      0        2 
  15  chr15_61499598     ASom    G    A        0      0        2 
  15  chr15_61499598     HCab    G    A        1      2        2 
  15  chr15_61499598     HPrz    G    A        1      2        2 
  15  chr15_61499598     ZBoe    G    A        0      0        2 
  15  chr15_61499598     ZGre    G    A        0      0        2 
  15  chr15_61499598     ZHar    G    A        0      0        2 
  15  chr15_61499598   Sample    G    A        1      2        2 
  15  chr15_61506036     AAsi    A    G        0      0        2 
  15  chr15_61506036     AKia    A    G        0      0        2 
  15  chr15_61506036     AOna    A    G        0      0        2 
  15  chr15_61506036     ASom    A    G        0      0        2 
  15  chr15_61506036     HCab    A    G        0      0        2 
  15  chr15_61506036     HPrz    A    G        0      0        2 
  15  chr15_61506036     ZBoe    A    G        0      0        2 
  15  chr15_61506036     ZGre    A    G        0      0        2 
  15  chr15_61506036     ZHar    A    G      0.5      1        2 
  15  chr15_61506036   Sample    A    G        0      0        2 
  15  chr15_61508750     AAsi    A    G        0      0        2 
  15  chr15_61508750     AKia    A    G        1      2        2 
  15  chr15_61508750     AOna    A    G        1      2        2 
  15  chr15_61508750     ASom    A    G        0      0        2 
  15  chr15_61508750     HCab    A    G        0      0        2 
  15  chr15_61508750     HPrz    A    G        0      0        2 
  15  chr15_61508750     ZBoe    A    G        0      0        2 
  15  chr15_61508750     ZGre    A    G        0      0        2 
  15  chr15_61508750     ZHar    A    G        0      0        2 
  15  chr15_61508750   Sample    A    G        0      0        2 
  15  chr15_61510804     AAsi    A    T        0      0        2 
  15  chr15_61510804     AKia    A    T        0      0        2 
  15  chr15_61510804     AOna    A    T        0      0        2 
  15  chr15_61510804     ASom    A    T        0      0        2 
  15  chr15_61510804     HCab    A    T        1      2        2 
  15  chr15_61510804     HPrz    A    T        1      2        2 
  15  chr15_61510804     ZBoe    A    T        0      0        2 
  15  chr15_61510804     ZGre    A    T        0      0        2 
  15  chr15_61510804     ZHar    A    T        0      0        2 
  15  chr15_61510804   Sample    A    T        1      2        2 
  15  chr15_61526043     AAsi    G    A        0      0        2 
  15  chr15_61526043     AKia    G    A        0      0        2 
  15  chr15_61526043     AOna    G    A        0      0        2 
  15  chr15_61526043     ASom    G    A        0      0        2 
  15  chr15_61526043     HCab    G    A        1      2        2 
  15  chr15_61526043     HPrz    G    A        1      2        2 
  15  chr15_61526043     ZBoe    G    A        0      0        2 
  15  chr15_61526043     ZGre    G    A        0      0        2 
  15  chr15_61526043     ZHar    G    A        0      0        2 
  15  chr15_61526043   Sample    G    A        1      2        2 
  15  chr15_61526822     AAsi    T    G        0      0        2 
  15  chr15_61526822     AKia    T    G        0      0        2 
  15  chr15_61526822     AOna    T    G        0      0        2 
  15  chr15_61526822     ASom    T    G        0      0        2 
  15  chr15_61526822     HCab    T    G      0.5      1        2 
  15  chr15_61526822     HPrz    T    G      0.5      1        2 
  15  chr15_61526822     ZBoe    T    G        0      0        2 
  15  chr15_61526822     ZGre    T    G        0      0        2 
  15  chr15_61526822     ZHar    T    G        0      0        2 
  15  chr15_61526822   Sample    T    G        1      2        2 
  15  chr15_61543393     AAsi    C    T        0      0        2 
  15  chr15_61543393     AKia    C    T        0      0        2 
  15  chr15_61543393     AOna    C    T        0      0        2 
  15  chr15_61543393     ASom    C    T        0      0        2 
  15  chr15_61543393     HCab    C    T        1      2        2 
  15  chr15_61543393     HPrz    C    T        1      2        2 
  15  chr15_61543393     ZBoe    C    T        0      0        2 
  15  chr15_61543393     ZGre    C    T        0      0        2 
  15  chr15_61543393     ZHar    C    T        0      0        2 
  15  chr15_61543393   Sample    C    T        1      2        2 
  15  chr15_61543937     AAsi    T    A        0      0        2 
  15  chr15_61543937     AKia    T    A        0      0        2 
  15  chr15_61543937     AOna    T    A        0      0        2 
  15  chr15_61543937     ASom    T    A        0      0        2 
  15  chr15_61543937     HCab    T    A        1      2        2 
  15  chr15_61543937     HPrz    T    A      0.5      1        2 
  15  chr15_61543937     ZBoe    T    A        0      0        2 
  15  chr15_61543937     ZGre    T    A        0      0        2 
  15  chr15_61543937     ZHar    T    A        0      0        2 
  15  chr15_61543937   Sample    T    A        1      2        2 
  15  chr15_61566528     AAsi    G    C        0      0        2 
  15  chr15_61566528     AKia    G    C        0      0        2 
  15  chr15_61566528     AOna    G    C        0      0        2 
  15  chr15_61566528     ASom    G    C        1      2        2 
  15  chr15_61566528     HCab    G    C        0      0        2 
  15  chr15_61566528     HPrz    G    C        0      0        2 
  15  chr15_61566528     ZBoe    G    C        0      0        2 
  15  chr15_61566528     ZGre    G    C        0      0        2 
  15  chr15_61566528     ZHar    G    C        0      0        2 
  15  chr15_61566528   Sample    G    C        0      0        2 
  15  chr15_61569642     AAsi    T    C        0      0        2 
  15  chr15_61569642     AKia    T    C        0      0        2 
  15  chr15_61569642     AOna    T    C        0      0        2 
  15  chr15_61569642     ASom    T    C        0      0        2 
  15  chr15_61569642     HCab    T    C        0      0        2 
  15  chr15_61569642     HPrz    T    C        0      0        2 
  15  chr15_61569642     ZBoe    T    C        0      0        2 
  15  chr15_61569642     ZGre    T    C        1      2        2 
  15  chr15_61569642     ZHar    T    C        0      0        2 
  15  chr15_61569642   Sample    T    C        0      0        2 
  15  chr15_61591993     AAsi    A    G        0      0        2 
  15  chr15_61591993     AKia    A    G        0      0        2 
  15  chr15_61591993     AOna    A    G        0      0        2 
  15  chr15_61591993     ASom    A    G        0      0        2 
  15  chr15_61591993     HCab    A    G        0      0        2 
  15  chr15_61591993     HPrz    A    G        0      0        2 
  15  chr15_61591993     ZBoe    A    G        0      0        2 
  15  chr15_61591993     ZGre    A    G        0      0        2 
  15  chr15_61591993     ZHar    A    G      0.5      1        2 
  15  chr15_61591993   Sample    A    G        0      0        2 
  15  chr15_61593814     AAsi    T    C        0      0        2 
  15  chr15_61593814     AKia    T    C        0      0        2 
  15  chr15_61593814     AOna    T    C        0      0        2 
  15  chr15_61593814     ASom    T    C        0      0        2 
  15  chr15_61593814     HCab    T    C        1      2        2 
  15  chr15_61593814     HPrz    T    C        1      2        2 
  15  chr15_61593814     ZBoe    T    C        0      0        2 
  15  chr15_61593814     ZGre    T    C        0      0        2 
  15  chr15_61593814     ZHar    T    C        0      0        2 
  15  chr15_61593814   Sample    T    C        1      2        2 
  15  chr15_61599571     AAsi    G    A      0.5      1        2 
  15  chr15_61599571     AKia    G    A        0      0        2 
  15  chr15_61599571     AOna    G    A        0      0        2 
  15  chr15_61599571     ASom    G    A        0      0        2 
  15  chr15_61599571     HCab    G    A        0      0        2 
  15  chr15_61599571     HPrz    G    A        0      0        2 
  15  chr15_61599571     ZBoe    G    A        0      0        2 
  15  chr15_61599571     ZGre    G    A        0      0        2 
  15  chr15_61599571     ZHar    G    A        0      0        2 
  15  chr15_61599571   Sample    G    A        0      0        2 
  15  chr15_61600979     AAsi    T    A        0      0        2 
  15  chr15_61600979     AKia    T    A        0      0        2 
  15  chr15_61600979     AOna    T    A        0      0        2 
  15  chr15_61600979     ASom    T    A        0      0        2 
  15  chr15_61600979     HCab    T    A        0      0        2 
  15  chr15_61600979     HPrz    T    A        0      0        2 
  15  chr15_61600979     ZBoe    T    A        0      0        2 
  15  chr15_61600979     ZGre    T    A      0.5      1        2 
  15  chr15_61600979     ZHar    T    A        0      0        2 
  15  chr15_61600979   Sample    T    A        0      0        2 
  15  chr15_61602343     AAsi    G    A        0      0        2 
  15  chr15_61602343     AKia    G    A        0      0        2 
  15  chr15_61602343     AOna    G    A        0      0        2 
  15  chr15_61602343     ASom    G    A        0      0        2 
  15  chr15_61602343     HCab    G    A        0      0        2 
  15  chr15_61602343     HPrz    G    A        0      0        2 
  15  chr15_61602343     ZBoe    G    A      0.5      1        2 
  15  chr15_61602343     ZGre    G    A        0      0        2 
  15  chr15_61602343     ZHar    G    A        0      0        2 
  15  chr15_61602343   Sample    G    A        0      0        2 
  15  chr15_61607858     AAsi    A    C        0      0        2 
  15  chr15_61607858     AKia    A    C        0      0        2 
  15  chr15_61607858     AOna    A    C        0      0        2 
  15  chr15_61607858     ASom    A    C        0      0        2 
  15  chr15_61607858     HCab    A    C        1      2        2 
  15  chr15_61607858     HPrz    A    C        1      2        2 
  15  chr15_61607858     ZBoe    A    C        0      0        2 
  15  chr15_61607858     ZGre    A    C        0      0        2 
  15  chr15_61607858     ZHar    A    C        0      0        2 
  15  chr15_61607858   Sample    A    C        1      2        2 
  15  chr15_61612918     AAsi    T    C        0      0        2 
  15  chr15_61612918     AKia    T    C        0      0        2 
  15  chr15_61612918     AOna    T    C        0      0        2 
  15  chr15_61612918     ASom    T    C        0      0        2 
  15  chr15_61612918     HCab    T    C        0      0        2 
  15  chr15_61612918     HPrz    T    C        0      0        2 
  15  chr15_61612918     ZBoe    T    C        0      0        2 
  15  chr15_61612918     ZGre    T    C      0.5      1        2 
  15  chr15_61612918     ZHar    T    C        0      0        2 
  15  chr15_61612918   Sample    T    C        0      0        2 
  15  chr15_61622176     AAsi    T    A        0      0        2 
  15  chr15_61622176     AKia    T    A        0      0        2 
  15  chr15_61622176     AOna    T    A        0      0        2 
  15  chr15_61622176     ASom    T    A        0      0        2 
  15  chr15_61622176     HCab    T    A        0      0        2 
  15  chr15_61622176     HPrz    T    A        0      0        2 
  15  chr15_61622176     ZBoe    T    A      0.5      1        2 
  15  chr15_61622176     ZGre    T    A        0      0        2 
  15  chr15_61622176     ZHar    T    A        0      0        2 
  15  chr15_61622176   Sample    T    A        0      0        2 
  15  chr15_61629013     AAsi    G    A        0      0        2 
  15  chr15_61629013     AKia    G    A        0      0        2 
  15  chr15_61629013     AOna    G    A        0      0        2 
  15  chr15_61629013     ASom    G    A        0      0        2 
  15  chr15_61629013     HCab    G    A        1      2        2 
  15  chr15_61629013     HPrz    G    A        1      2        2 
  15  chr15_61629013     ZBoe    G    A        0      0        2 
  15  chr15_61629013     ZGre    G    A        0      0        2 
  15  chr15_61629013     ZHar    G    A        0      0        2 
  15  chr15_61629013   Sample    G    A        1      2        2 
  15  chr15_61633228     AAsi    T    C        0      0        2 
  15  chr15_61633228     AKia    T    C        0      0        2 
  15  chr15_61633228     AOna    T    C        0      0        2 
  15  chr15_61633228     ASom    T    C        0      0        2 
  15  chr15_61633228     HCab    T    C        1      2        2 
  15  chr15_61633228     HPrz    T    C        1      2        2 
  15  chr15_61633228     ZBoe    T    C        0      0        2 
  15  chr15_61633228     ZGre    T    C        0      0        2 
  15  chr15_61633228     ZHar    T    C        0      0        2 
  15  chr15_61633228   Sample    T    C        1      2        2 
  15  chr15_61644714     AAsi    T    C        0      0        2 
  15  chr15_61644714     AKia    T    C        0      0        2 
  15  chr15_61644714     AOna    T    C        0      0        2 
  15  chr15_61644714     ASom    T    C        0      0        2 
  15  chr15_61644714     HCab    T    C        0      0        2 
  15  chr15_61644714     HPrz    T    C        0      0        2 
  15  chr15_61644714     ZBoe    T    C        0      0        2 
  15  chr15_61644714     ZGre    T    C        0      0        2 
  15  chr15_61644714     ZHar    T    C        1      2        2 
  15  chr15_61644714   Sample    T    C        0      0        2 
  15  chr15_61647353     AAsi    C    G        0      0        2 
  15  chr15_61647353     AKia    C    G        0      0        2 
  15  chr15_61647353     AOna    C    G        0      0        2 
  15  chr15_61647353     ASom    C    G        0      0        2 
  15  chr15_61647353     HCab    C    G        0      0        2 
  15  chr15_61647353     HPrz    C    G        0      0        2 
  15  chr15_61647353     ZBoe    C    G      0.5      1        2 
  15  chr15_61647353     ZGre    C    G        0      0        2 
  15  chr15_61647353     ZHar    C    G        0      0        2 
  15  chr15_61647353   Sample    C    G        0      0        2 
  15  chr15_61650607     AAsi    C    T        0      0        2 
  15  chr15_61650607     AKia    C    T        0      0        2 
  15  chr15_61650607     AOna    C    T        0      0        2 
  15  chr15_61650607     ASom    C    T      0.5      1        2 
  15  chr15_61650607     HCab    C    T        0      0        2 
  15  chr15_61650607     HPrz    C    T        0      0        2 
  15  chr15_61650607     ZBoe    C    T        0      0        2 
  15  chr15_61650607     ZGre    C    T        0      0        2 
  15  chr15_61650607     ZHar    C    T        0      0        2 
  15  chr15_61650607   Sample    C    T        0      0        2 
  15  chr15_61658001     AAsi    C    G        0      0        2 
  15  chr15_61658001     AKia    C    G        0      0        2 
  15  chr15_61658001     AOna    C    G        0      0        2 
  15  chr15_61658001     ASom    C    G        0      0        2 
  15  chr15_61658001     HCab    C    G        0      0        2 
  15  chr15_61658001     HPrz    C    G        0      0        2 
  15  chr15_61658001     ZBoe    C    G        0      0        2 
  15  chr15_61658001     ZGre    C    G        1      2        2 
  15  chr15_61658001     ZHar    C    G        0      0        2 
  15  chr15_61658001   Sample    C    G        0      0        2 
  15  chr15_61669677     AAsi    T    C        0      0        2 
  15  chr15_61669677     AKia    T    C        0      0        2 
  15  chr15_61669677     AOna    T    C        0      0        2 
  15  chr15_61669677     ASom    T    C        0      0        2 
  15  chr15_61669677     HCab    T    C        0      0        2 
  15  chr15_61669677     HPrz    T    C        0      0        2 
  15  chr15_61669677     ZBoe    T    C      0.5      1        2 
  15  chr15_61669677     ZGre    T    C        0      0        2 
  15  chr15_61669677     ZHar    T    C        0      0        2 
  15  chr15_61669677   Sample    T    C        0      0        2 
  15  chr15_61674172     AAsi    C    T      0.5      1        2 
  15  chr15_61674172     AKia    C    T        0      0        2 
  15  chr15_61674172     AOna    C    T        0      0        2 
  15  chr15_61674172     ASom    C    T        0      0        2 
  15  chr15_61674172     HCab    C    T        0      0        2 
  15  chr15_61674172     HPrz    C    T        0      0        2 
  15  chr15_61674172     ZBoe    C    T        0      0        2 
  15  chr15_61674172     ZGre    C    T        0      0        2 
  15  chr15_61674172     ZHar    C    T        0      0        2 
  15  chr15_61674172   Sample    C    T        0      0        2 
  15  chr15_61685005     AAsi    T    G        0      0        2 
  15  chr15_61685005     AKia    T    G        0      0        2 
  15  chr15_61685005     AOna    T    G        0      0        2 
  15  chr15_61685005     ASom    T    G        0      0        2 
  15  chr15_61685005     HCab    T    G        0      0        2 
  15  chr15_61685005     HPrz    T    G        0      0        2 
  15  chr15_61685005     ZBoe    T    G        0      0        2 
  15  chr15_61685005     ZGre    T    G      0.5      1        2 
  15  chr15_61685005     ZHar    T    G        0      0        2 
  15  chr15_61685005   Sample    T    G        0      0        2 
  15  chr15_61695897     AAsi    T    C        0      0        2 
  15  chr15_61695897     AKia    T    C        0      0        2 
  15  chr15_61695897     AOna    T    C        0      0        2 
  15  chr15_61695897     ASom    T    C        0      0        2 
  15  chr15_61695897     HCab    T    C        0      0        2 
  15  chr15_61695897     HPrz    T    C        0      0        2 
  15  chr15_61695897     ZBoe    T    C        0      0        2 
  15  chr15_61695897     ZGre    T    C        0      0        2 
  15  chr15_61695897     ZHar    T    C        1      2        2 
  15  chr15_61695897   Sample    T    C        0      0        2 
  15  chr15_61696923     AAsi    T    C        0      0        2 
  15  chr15_61696923     AKia    T    C        0      0        2 
  15  chr15_61696923     AOna    T    C        0      0        2 
  15  chr15_61696923     ASom    T    C        0      0        2 
  15  chr15_61696923     HCab    T    C        0      0        2 
  15  chr15_61696923     HPrz    T    C      0.5      1        2 
  15  chr15_61696923     ZBoe    T    C        0      0        2 
  15  chr15_61696923     ZGre    T    C        0      0        2 
  15  chr15_61696923     ZHar    T    C        0      0        2 
  15  chr15_61696923   Sample    T    C        0      0        2 
  15  chr15_61697772     AAsi    C    T        0      0        2 
  15  chr15_61697772     AKia    C    T        0      0        2 
  15  chr15_61697772     AOna    C    T        0      0        2 
  15  chr15_61697772     ASom    C    T        0      0        2 
  15  chr15_61697772     HCab    C    T        1      2        2 
  15  chr15_61697772     HPrz    C    T        1      2        2 
  15  chr15_61697772     ZBoe    C    T        0      0        2 
  15  chr15_61697772     ZGre    C    T        0      0        2 
  15  chr15_61697772     ZHar    C    T        0      0        2 
  15  chr15_61697772   Sample    C    T        1      2        2 
  15  chr15_61698482     AAsi    C    T        0      0        2 
  15  chr15_61698482     AKia    C    T        0      0        2 
  15  chr15_61698482     AOna    C    T        0      0        2 
  15  chr15_61698482     ASom    C    T        0      0        2 
  15  chr15_61698482     HCab    C    T        1      2        2 
  15  chr15_61698482     HPrz    C    T        1      2        2 
  15  chr15_61698482     ZBoe    C    T        0      0        2 
  15  chr15_61698482     ZGre    C    T        0      0        2 
  15  chr15_61698482     ZHar    C    T        0      0        2 
  15  chr15_61698482   Sample    C    T        1      2        2 
  15  chr15_61709476     AAsi    G    T        0      0        2 
  15  chr15_61709476     AKia    G    T        0      0        2 
  15  chr15_61709476     AOna    G    T        0      0        2 
  15  chr15_61709476     ASom    G    T        0      0        2 
  15  chr15_61709476     HCab    G    T        1      2        2 
  15  chr15_61709476     HPrz    G    T        1      2        2 
  15  chr15_61709476     ZBoe    G    T        0      0        2 
  15  chr15_61709476     ZGre    G    T        0      0        2 
  15  chr15_61709476     ZHar    G    T        0      0        2 
  15  chr15_61709476   Sample    G    T        1      2        2 
  15  chr15_61714787     AAsi    C    G        0      0        2 
  15  chr15_61714787     AKia    C    G        0      0        2 
  15  chr15_61714787     AOna    C    G        0      0        2 
  15  chr15_61714787     ASom    C    G        0      0        2 
  15  chr15_61714787     HCab    C    G        1      2        2 
  15  chr15_61714787     HPrz    C    G        1      2        2 
  15  chr15_61714787     ZBoe    C    G        0      0        2 
  15  chr15_61714787     ZGre    C    G        0      0        2 
  15  chr15_61714787     ZHar    C    G        0      0        2 
  15  chr15_61714787   Sample    C    G        1      2        2 
  15  chr15_61718014     AAsi    T    C        1      2        2 
  15  chr15_61718014     AKia    T    C        0      0        2 
  15  chr15_61718014     AOna    T    C        0      0        2 
  15  chr15_61718014     ASom    T    C        1      2        2 
  15  chr15_61718014     HCab    T    C        1      2        2 
  15  chr15_61718014     HPrz    T    C        1      2        2 
  15  chr15_61718014     ZBoe    T    C        0      0        2 
  15  chr15_61718014     ZGre    T    C        0      0        2 
  15  chr15_61718014     ZHar    T    C        0      0        2 
  15  chr15_61718014   Sample    T    C        1      2        2 
  15  chr15_61744312     AAsi    G    C        0      0        2 
  15  chr15_61744312     AKia    G    C        0      0        2 
  15  chr15_61744312     AOna    G    C        0      0        2 
  15  chr15_61744312     ASom    G    C        0      0        2 
  15  chr15_61744312     HCab    G    C        0      0        2 
  15  chr15_61744312     HPrz    G    C        0      0        2 
  15  chr15_61744312     ZBoe    G    C      0.5      1        2 
  15  chr15_61744312     ZGre    G    C        0      0        2 
  15  chr15_61744312     ZHar    G    C        0      0        2 
  15  chr15_61744312   Sample    G    C        0      0        2 
  15  chr15_61780868     AAsi    G    A        0      0        2 
  15  chr15_61780868     AKia    G    A        0      0        2 
  15  chr15_61780868     AOna    G    A        0      0        2 
  15  chr15_61780868     ASom    G    A        0      0        2 
  15  chr15_61780868     HCab    G    A        1      2        2 
  15  chr15_61780868     HPrz    G    A        1      2        2 
  15  chr15_61780868     ZBoe    G    A        0      0        2 
  15  chr15_61780868     ZGre    G    A        0      0        2 
  15  chr15_61780868     ZHar    G    A        0      0        2 
  15  chr15_61780868   Sample    G    A        1      2        2 
  15  chr15_61786517     AAsi    C    G        0      0        2 
  15  chr15_61786517     AKia    C    G        0      0        2 
  15  chr15_61786517     AOna    C    G        0      0        2 
  15  chr15_61786517     ASom    C    G        0      0        2 
  15  chr15_61786517     HCab    C    G        1      2        2 
  15  chr15_61786517     HPrz    C    G        1      2        2 
  15  chr15_61786517     ZBoe    C    G        0      0        2 
  15  chr15_61786517     ZGre    C    G        0      0        2 
  15  chr15_61786517     ZHar    C    G        0      0        2 
  15  chr15_61786517   Sample    C    G        1      2        2 
  15  chr15_61791299     AAsi    T    C        0      0        2 
  15  chr15_61791299     AKia    T    C        0      0        2 
  15  chr15_61791299     AOna    T    C        0      0        2 
  15  chr15_61791299     ASom    T    C        0      0        2 
  15  chr15_61791299     HCab    T    C        0      0        2 
  15  chr15_61791299     HPrz    T    C        0      0        2 
  15  chr15_61791299     ZBoe    T    C        0      0        2 
  15  chr15_61791299     ZGre    T    C        0      0        2 
  15  chr15_61791299     ZHar    T    C        1      2        2 
  15  chr15_61791299   Sample    T    C        0      0        2 
  15  chr15_61805033     AAsi    A    T        0      0        2 
  15  chr15_61805033     AKia    A    T        0      0        2 
  15  chr15_61805033     AOna    A    T        0      0        2 
  15  chr15_61805033     ASom    A    T        0      0        2 
  15  chr15_61805033     HCab    A    T        0      0        2 
  15  chr15_61805033     HPrz    A    T      0.5      1        2 
  15  chr15_61805033     ZBoe    A    T        0      0        2 
  15  chr15_61805033     ZGre    A    T        0      0        2 
  15  chr15_61805033     ZHar    A    T        0      0        2 
  15  chr15_61805033   Sample    A    T        0      0        2 
  15  chr15_61805291     AAsi    T    C        0      0        2 
  15  chr15_61805291     AKia    T    C        0      0        2 
  15  chr15_61805291     AOna    T    C        0      0        2 
  15  chr15_61805291     ASom    T    C        0      0        2 
  15  chr15_61805291     HCab    T    C        1      2        2 
  15  chr15_61805291     HPrz    T    C        1      2        2 
  15  chr15_61805291     ZBoe    T    C        0      0        2 
  15  chr15_61805291     ZGre    T    C        0      0        2 
  15  chr15_61805291     ZHar    T    C        0      0        2 
  15  chr15_61805291   Sample    T    C        1      2        2 
  15  chr15_61805367     AAsi    A    G        0      0        2 
  15  chr15_61805367     AKia    A    G        0      0        2 
  15  chr15_61805367     AOna    A    G        0      0        2 
  15  chr15_61805367     ASom    A    G        0      0        2 
  15  chr15_61805367     HCab    A    G      0.5      1        2 
  15  chr15_61805367     HPrz    A    G        0      0        2 
  15  chr15_61805367     ZBoe    A    G        0      0        2 
  15  chr15_61805367     ZGre    A    G        0      0        2 
  15  chr15_61805367     ZHar    A    G        0      0        2 
  15  chr15_61805367   Sample    A    G        1      2        2 
  15  chr15_61818396     AAsi    G    A        0      0        2 
  15  chr15_61818396     AKia    G    A        0      0        2 
  15  chr15_61818396     AOna    G    A        0      0        2 
  15  chr15_61818396     ASom    G    A        0      0        2 
  15  chr15_61818396     HCab    G    A        0      0        2 
  15  chr15_61818396     HPrz    G    A        0      0        2 
  15  chr15_61818396     ZBoe    G    A      0.5      1        2 
  15  chr15_61818396     ZGre    G    A        0      0        2 
  15  chr15_61818396     ZHar    G    A        0      0        2 
  15  chr15_61818396   Sample    G    A        0      0        2 
  15  chr15_61834601     AAsi    A    G        0      0        2 
  15  chr15_61834601     AKia    A    G        0      0        2 
  15  chr15_61834601     AOna    A    G        0      0        2 
  15  chr15_61834601     ASom    A    G        0      0        2 
  15  chr15_61834601     HCab    A    G        0      0        2 
  15  chr15_61834601     HPrz    A    G        0      0        2 
  15  chr15_61834601     ZBoe    A    G        0      0        2 
  15  chr15_61834601     ZGre    A    G        0      0        2 
  15  chr15_61834601     ZHar    A    G        1      2        2 
  15  chr15_61834601   Sample    A    G        0      0        2 
  15  chr15_61835537     AAsi    C    G        0      0        2 
  15  chr15_61835537     AKia    C    G        0      0        2 
  15  chr15_61835537     AOna    C    G        0      0        2 
  15  chr15_61835537     ASom    C    G        0      0        2 
  15  chr15_61835537     HCab    C    G        0      0        2 
  15  chr15_61835537     HPrz    C    G        0      0        2 
  15  chr15_61835537     ZBoe    C    G        0      0        2 
  15  chr15_61835537     ZGre    C    G        0      0        2 
  15  chr15_61835537     ZHar    C    G        1      2        2 
  15  chr15_61835537   Sample    C    G        0      0        2 
  15  chr15_61840090     AAsi    T    A        0      0        2 
  15  chr15_61840090     AKia    T    A        0      0        2 
  15  chr15_61840090     AOna    T    A        0      0        2 
  15  chr15_61840090     ASom    T    A        0      0        2 
  15  chr15_61840090     HCab    T    A        0      0        2 
  15  chr15_61840090     HPrz    T    A        0      0        2 
  15  chr15_61840090     ZBoe    T    A        0      0        2 
  15  chr15_61840090     ZGre    T    A      0.5      1        2 
  15  chr15_61840090     ZHar    T    A        0      0        2 
  15  chr15_61840090   Sample    T    A        0      0        2 
  15  chr15_61840179     AAsi    C    T        0      0        2 
  15  chr15_61840179     AKia    C    T        0      0        2 
  15  chr15_61840179     AOna    C    T        0      0        2 
  15  chr15_61840179     ASom    C    T        0      0        2 
  15  chr15_61840179     HCab    C    T        0      0        2 
  15  chr15_61840179     HPrz    C    T        0      0        2 
  15  chr15_61840179     ZBoe    C    T        0      0        2 
  15  chr15_61840179     ZGre    C    T        0      0        2 
  15  chr15_61840179     ZHar    C    T        1      2        2 
  15  chr15_61840179   Sample    C    T        0      0        2 
  15  chr15_61841880     AAsi    G    T        0      0        2 
  15  chr15_61841880     AKia    G    T        0      0        2 
  15  chr15_61841880     AOna    G    T      0.5      1        2 
  15  chr15_61841880     ASom    G    T        0      0        2 
  15  chr15_61841880     HCab    G    T        0      0        2 
  15  chr15_61841880     HPrz    G    T        0      0        2 
  15  chr15_61841880     ZBoe    G    T        0      0        2 
  15  chr15_61841880     ZGre    G    T        0      0        2 
  15  chr15_61841880     ZHar    G    T        0      0        2 
  15  chr15_61841880   Sample    G    T        0      0        2 
  15  chr15_61842229     AAsi    T    C        0      0        2 
  15  chr15_61842229     AKia    T    C        0      0        2 
  15  chr15_61842229     AOna    T    C        0      0        2 
  15  chr15_61842229     ASom    T    C        0      0        2 
  15  chr15_61842229     HCab    T    C      0.5      1        2 
  15  chr15_61842229     HPrz    T    C        0      0        2 
  15  chr15_61842229     ZBoe    T    C        0      0        2 
  15  chr15_61842229     ZGre    T    C        0      0        2 
  15  chr15_61842229     ZHar    T    C        0      0        2 
  15  chr15_61842229   Sample    T    C        0      0        2 
  15  chr15_61847194     AAsi    C    T        0      0        2 
  15  chr15_61847194     AKia    C    T      0.5      1        2 
  15  chr15_61847194     AOna    C    T        0      0        2 
  15  chr15_61847194     ASom    C    T        0      0        2 
  15  chr15_61847194     HCab    C    T        0      0        2 
  15  chr15_61847194     HPrz    C    T        0      0        2 
  15  chr15_61847194     ZBoe    C    T        0      0        2 
  15  chr15_61847194     ZGre    C    T        0      0        2 
  15  chr15_61847194     ZHar    C    T        0      0        2 
  15  chr15_61847194   Sample    C    T        0      0        2 
  15  chr15_61847307     AAsi    A    G        0      0        2 
  15  chr15_61847307     AKia    A    G        0      0        2 
  15  chr15_61847307     AOna    A    G        0      0        2 
  15  chr15_61847307     ASom    A    G        0      0        2 
  15  chr15_61847307     HCab    A    G        0      0        2 
  15  chr15_61847307     HPrz    A    G        0      0        2 
  15  chr15_61847307     ZBoe    A    G      0.5      1        2 
  15  chr15_61847307     ZGre    A    G        0      0        2 
  15  chr15_61847307     ZHar    A    G        0      0        2 
  15  chr15_61847307   Sample    A    G        0      0        2 
  15  chr15_61863868     AAsi    G    C        0      0        2 
  15  chr15_61863868     AKia    G    C      0.5      1        2 
  15  chr15_61863868     AOna    G    C        0      0        2 
  15  chr15_61863868     ASom    G    C        0      0        2 
  15  chr15_61863868     HCab    G    C        0      0        2 
  15  chr15_61863868     HPrz    G    C        0      0        2 
  15  chr15_61863868     ZBoe    G    C        0      0        2 
  15  chr15_61863868     ZGre    G    C        0      0        2 
  15  chr15_61863868     ZHar    G    C        0      0        2 
  15  chr15_61863868   Sample    G    C        0      0        2 
  15  chr15_61863965     AAsi    A    G        0      0        2 
  15  chr15_61863965     AKia    A    G        0      0        2 
  15  chr15_61863965     AOna    A    G        0      0        2 
  15  chr15_61863965     ASom    A    G      0.5      1        2 
  15  chr15_61863965     HCab    A    G        0      0        2 
  15  chr15_61863965     HPrz    A    G        0      0        2 
  15  chr15_61863965     ZBoe    A    G        0      0        2 
  15  chr15_61863965     ZGre    A    G        0      0        2 
  15  chr15_61863965     ZHar    A    G        0      0        2 
  15  chr15_61863965   Sample    A    G        0      0        2 
  15  chr15_61867695     AAsi    G    A        0      0        2 
  15  chr15_61867695     AKia    G    A        0      0        2 
  15  chr15_61867695     AOna    G    A        0      0        2 
  15  chr15_61867695     ASom    G    A        0      0        2 
  15  chr15_61867695     HCab    G    A        0      0        2 
  15  chr15_61867695     HPrz    G    A        0      0        2 
  15  chr15_61867695     ZBoe    G    A        1      2        2 
  15  chr15_61867695     ZGre    G    A        0      0        2 
  15  chr15_61867695     ZHar    G    A        0      0        2 
  15  chr15_61867695   Sample    G    A        0      0        2 
  15  chr15_61869365     AAsi    T    A        0      0        2 
  15  chr15_61869365     AKia    T    A        0      0        2 
  15  chr15_61869365     AOna    T    A        0      0        2 
  15  chr15_61869365     ASom    T    A        0      0        2 
  15  chr15_61869365     HCab    T    A      0.5      1        2 
  15  chr15_61869365     HPrz    T    A        0      0        2 
  15  chr15_61869365     ZBoe    T    A        0      0        2 
  15  chr15_61869365     ZGre    T    A        0      0        2 
  15  chr15_61869365     ZHar    T    A        0      0        2 
  15  chr15_61869365   Sample    T    A        0      0        2 
  15  chr15_61871736     AAsi    T    C      0.5      1        2 
  15  chr15_61871736     AKia    T    C        0      0        2 
  15  chr15_61871736     AOna    T    C        0      0        2 
  15  chr15_61871736     ASom    T    C        0      0        2 
  15  chr15_61871736     HCab    T    C        0      0        2 
  15  chr15_61871736     HPrz    T    C        0      0        2 
  15  chr15_61871736     ZBoe    T    C        0      0        2 
  15  chr15_61871736     ZGre    T    C        0      0        2 
  15  chr15_61871736     ZHar    T    C        0      0        2 
  15  chr15_61871736   Sample    T    C        0      0        2 
  15  chr15_61873258     AAsi    G    C        0      0        2 
  15  chr15_61873258     AKia    G    C        0      0        2 
  15  chr15_61873258     AOna    G    C        0      0        2 
  15  chr15_61873258     ASom    G    C      0.5      1        2 
  15  chr15_61873258     HCab    G    C        0      0        2 
  15  chr15_61873258     HPrz    G    C        0      0        2 
  15  chr15_61873258     ZBoe    G    C        0      0        2 
  15  chr15_61873258     ZGre    G    C        0      0        2 
  15  chr15_61873258     ZHar    G    C        0      0        2 
  15  chr15_61873258   Sample    G    C        0      0        2 
  15  chr15_61875708     AAsi    A    G        0      0        2 
  15  chr15_61875708     AKia    A    G        0      0        2 
  15  chr15_61875708     AOna    A    G        0      0        2 
  15  chr15_61875708     ASom    A    G        0      0        2 
  15  chr15_61875708     HCab    A    G        0      0        2 
  15  chr15_61875708     HPrz    A    G        0      0        2 
  15  chr15_61875708     ZBoe    A    G      0.5      1        2 
  15  chr15_61875708     ZGre    A    G        0      0        2 
  15  chr15_61875708     ZHar    A    G        0      0        2 
  15  chr15_61875708   Sample    A    G        0      0        2 
  15  chr15_61879886     AAsi    T    A        0      0        2 
  15  chr15_61879886     AKia    T    A        0      0        2 
  15  chr15_61879886     AOna    T    A        0      0        2 
  15  chr15_61879886     ASom    T    A        0      0        2 
  15  chr15_61879886     HCab    T    A        0      0        2 
  15  chr15_61879886     HPrz    T    A        0      0        2 
  15  chr15_61879886     ZBoe    T    A        0      0        2 
  15  chr15_61879886     ZGre    T    A        0      0        2 
  15  chr15_61879886     ZHar    T    A      0.5      1        2 
  15  chr15_61879886   Sample    T    A        0      0        2 
  15  chr15_61882768     AAsi    G    A        0      0        2 
  15  chr15_61882768     AKia    G    A        0      0        2 
  15  chr15_61882768     AOna    G    A        0      0        2 
  15  chr15_61882768     ASom    G    A        0      0        2 
  15  chr15_61882768     HCab    G    A        0      0        2 
  15  chr15_61882768     HPrz    G    A        0      0        2 
  15  chr15_61882768     ZBoe    G    A      0.5      1        2 
  15  chr15_61882768     ZGre    G    A        0      0        2 
  15  chr15_61882768     ZHar    G    A        0      0        2 
  15  chr15_61882768   Sample    G    A        0      0        2 
  15  chr15_61883728     AAsi    C    T        0      0        2 
  15  chr15_61883728     AKia    C    T        0      0        2 
  15  chr15_61883728     AOna    C    T        0      0        2 
  15  chr15_61883728     ASom    C    T        0      0        2 
  15  chr15_61883728     HCab    C    T        0      0        2 
  15  chr15_61883728     HPrz    C    T        0      0        2 
  15  chr15_61883728     ZBoe    C    T      0.5      1        2 
  15  chr15_61883728     ZGre    C    T        0      0        2 
  15  chr15_61883728     ZHar    C    T        0      0        2 
  15  chr15_61883728   Sample    C    T        0      0        2 
  15  chr15_61898031     AAsi    C    T        0      0        2 
  15  chr15_61898031     AKia    C    T        0      0        2 
  15  chr15_61898031     AOna    C    T        0      0        2 
  15  chr15_61898031     ASom    C    T        0      0        2 
  15  chr15_61898031     HCab    C    T        0      0        2 
  15  chr15_61898031     HPrz    C    T        0      0        2 
  15  chr15_61898031     ZBoe    C    T      0.5      1        2 
  15  chr15_61898031     ZGre    C    T        0      0        2 
  15  chr15_61898031     ZHar    C    T        0      0        2 
  15  chr15_61898031   Sample    C    T        0      0        2 
  15  chr15_61904544     AAsi    C    T        0      0        2 
  15  chr15_61904544     AKia    C    T      0.5      1        2 
  15  chr15_61904544     AOna    C    T      0.5      1        2 
  15  chr15_61904544     ASom    C    T        0      0        2 
  15  chr15_61904544     HCab    C    T        0      0        2 
  15  chr15_61904544     HPrz    C    T        0      0        2 
  15  chr15_61904544     ZBoe    C    T        0      0        2 
  15  chr15_61904544     ZGre    C    T        0      0        2 
  15  chr15_61904544     ZHar    C    T        0      0        2 
  15  chr15_61904544   Sample    C    T        0      0        2 
  15  chr15_61917909     AAsi    C    A        1      2        2 
  15  chr15_61917909     AKia    C    A        0      0        2 
  15  chr15_61917909     AOna    C    A        0      0        2 
  15  chr15_61917909     ASom    C    A        1      2        2 
  15  chr15_61917909     HCab    C    A        0      0        2 
  15  chr15_61917909     HPrz    C    A        0      0        2 
  15  chr15_61917909     ZBoe    C    A        0      0        2 
  15  chr15_61917909     ZGre    C    A        0      0        2 
  15  chr15_61917909     ZHar    C    A        0      0        2 
  15  chr15_61917909   Sample    C    A        0      0        2 
  15  chr15_61919619     AAsi    C    A        0      0        2 
  15  chr15_61919619     AKia    C    A        0      0        2 
  15  chr15_61919619     AOna    C    A      0.5      1        2 
  15  chr15_61919619     ASom    C    A        0      0        2 
  15  chr15_61919619     HCab    C    A        0      0        2 
  15  chr15_61919619     HPrz    C    A        0      0        2 
  15  chr15_61919619     ZBoe    C    A        0      0        2 
  15  chr15_61919619     ZGre    C    A        0      0        2 
  15  chr15_61919619     ZHar    C    A        0      0        2 
  15  chr15_61919619   Sample    C    A        0      0        2 
  15  chr15_61920162     AAsi    G    A        1      2        2 
  15  chr15_61920162     AKia    G    A        0      0        2 
  15  chr15_61920162     AOna    G    A        0      0        2 
  15  chr15_61920162     ASom    G    A        1      2        2 
  15  chr15_61920162     HCab    G    A        0      0        2 
  15  chr15_61920162     HPrz    G    A        0      0        2 
  15  chr15_61920162     ZBoe    G    A        0      0        2 
  15  chr15_61920162     ZGre    G    A        0      0        2 
  15  chr15_61920162     ZHar    G    A        0      0        2 
  15  chr15_61920162   Sample    G    A        0      0        2 
  15  chr15_61920168     AAsi    G    C        0      0        2 
  15  chr15_61920168     AKia    G    C        0      0        2 
  15  chr15_61920168     AOna    G    C        0      0        2 
  15  chr15_61920168     ASom    G    C        0      0        2 
  15  chr15_61920168     HCab    G    C      0.5      1        2 
  15  chr15_61920168     HPrz    G    C        0      0        2 
  15  chr15_61920168     ZBoe    G    C        0      0        2 
  15  chr15_61920168     ZGre    G    C        0      0        2 
  15  chr15_61920168     ZHar    G    C        0      0        2 
  15  chr15_61920168   Sample    G    C        0      0        2 
  15  chr15_61920850     AAsi    G    C        0      0        2 
  15  chr15_61920850     AKia    G    C      0.5      1        2 
  15  chr15_61920850     AOna    G    C        0      0        2 
  15  chr15_61920850     ASom    G    C        0      0        2 
  15  chr15_61920850     HCab    G    C        0      0        2 
  15  chr15_61920850     HPrz    G    C        0      0        2 
  15  chr15_61920850     ZBoe    G    C        0      0        2 
  15  chr15_61920850     ZGre    G    C        0      0        2 
  15  chr15_61920850     ZHar    G    C        0      0        2 
  15  chr15_61920850   Sample    G    C        0      0        2 
  15  chr15_61928434     AAsi    C    A        0      0        2 
  15  chr15_61928434     AKia    C    A        0      0        2 
  15  chr15_61928434     AOna    C    A        0      0        2 
  15  chr15_61928434     ASom    C    A        0      0        2 
  15  chr15_61928434     HCab    C    A        1      2        2 
  15  chr15_61928434     HPrz    C    A        1      2        2 
  15  chr15_61928434     ZBoe    C    A        0      0        2 
  15  chr15_61928434     ZGre    C    A        0      0        2 
  15  chr15_61928434     ZHar    C    A        0      0        2 
  15  chr15_61928434   Sample    C    A        1      2        2 
  15  chr15_61940262     AAsi    G    A        0      0        2 
  15  chr15_61940262     AKia    G    A        0      0        2 
  15  chr15_61940262     AOna    G    A        0      0        2 
  15  chr15_61940262     ASom    G    A        0      0        2 
  15  chr15_61940262     HCab    G    A        0      0        2 
  15  chr15_61940262     HPrz    G    A        0      0        2 
  15  chr15_61940262     ZBoe    G    A      0.5      1        2 
  15  chr15_61940262     ZGre    G    A        0      0        2 
  15  chr15_61940262     ZHar    G    A        0      0        2 
  15  chr15_61940262   Sample    G    A        0      0        2 
  15  chr15_61952785     AAsi    T    G        0      0        2 
  15  chr15_61952785     AKia    T    G        0      0        2 
  15  chr15_61952785     AOna    T    G        0      0        2 
  15  chr15_61952785     ASom    T    G        0      0        2 
  15  chr15_61952785     HCab    T    G        0      0        2 
  15  chr15_61952785     HPrz    T    G        0      0        2 
  15  chr15_61952785     ZBoe    T    G        1      2        2 
  15  chr15_61952785     ZGre    T    G        0      0        2 
  15  chr15_61952785     ZHar    T    G        0      0        2 
  15  chr15_61952785   Sample    T    G        0      0        2 
  15  chr15_61961662     AAsi    C    G        0      0        2 
  15  chr15_61961662     AKia    C    G        0      0        2 
  15  chr15_61961662     AOna    C    G      0.5      1        2 
  15  chr15_61961662     ASom    C    G        0      0        2 
  15  chr15_61961662     HCab    C    G        0      0        2 
  15  chr15_61961662     HPrz    C    G        0      0        2 
  15  chr15_61961662     ZBoe    C    G        0      0        2 
  15  chr15_61961662     ZGre    C    G        0      0        2 
  15  chr15_61961662     ZHar    C    G        0      0        2 
  15  chr15_61961662   Sample    C    G        0      0        2 
  15  chr15_61962656     AAsi    A    G        0      0        2 
  15  chr15_61962656     AKia    A    G        0      0        2 
  15  chr15_61962656     AOna    A    G        0      0        2 
  15  chr15_61962656     ASom    A    G        0      0        2 
  15  chr15_61962656     HCab    A    G        0      0        2 
  15  chr15_61962656     HPrz    A    G        0      0        2 
  15  chr15_61962656     ZBoe    A    G        0      0        2 
  15  chr15_61962656     ZGre    A    G        0      0        2 
  15  chr15_61962656     ZHar    A    G      0.5      1        2 
  15  chr15_61962656   Sample    A    G        0      0        2 
  15  chr15_61974174     AAsi    C    T        0      0        2 
  15  chr15_61974174     AKia    C    T        0      0        2 
  15  chr15_61974174     AOna    C    T        0      0        2 
  15  chr15_61974174     ASom    C    T      0.5      1        2 
  15  chr15_61974174     HCab    C    T        0      0        2 
  15  chr15_61974174     HPrz    C    T        0      0        2 
  15  chr15_61974174     ZBoe    C    T        0      0        2 
  15  chr15_61974174     ZGre    C    T        0      0        2 
  15  chr15_61974174     ZHar    C    T        0      0        2 
  15  chr15_61974174   Sample    C    T        0      0        2 
  15  chr15_61976210     AAsi    A    T        0      0        2 
  15  chr15_61976210     AKia    A    T        0      0        2 
  15  chr15_61976210     AOna    A    T        0      0        2 
  15  chr15_61976210     ASom    A    T      0.5      1        2 
  15  chr15_61976210     HCab    A    T        0      0        2 
  15  chr15_61976210     HPrz    A    T        0      0        2 
  15  chr15_61976210     ZBoe    A    T        0      0        2 
  15  chr15_61976210     ZGre    A    T        0      0        2 
  15  chr15_61976210     ZHar    A    T        0      0        2 
  15  chr15_61976210   Sample    A    T        0      0        2 
  15  chr15_61990545     AAsi    G    T        0      0        2 
  15  chr15_61990545     AKia    G    T        0      0        2 
  15  chr15_61990545     AOna    G    T        0      0        2 
  15  chr15_61990545     ASom    G    T        0      0        2 
  15  chr15_61990545     HCab    G    T        0      0        2 
  15  chr15_61990545     HPrz    G    T        0      0        2 
  15  chr15_61990545     ZBoe    G    T        0      0        2 
  15  chr15_61990545     ZGre    G    T        0      0        2 
  15  chr15_61990545     ZHar    G    T        1      2        2 
  15  chr15_61990545   Sample    G    T        0      0        2 
  15  chr15_62006722     AAsi    A    G        0      0        2 
  15  chr15_62006722     AKia    A    G        1      2        2 
  15  chr15_62006722     AOna    A    G      0.5      1        2 
  15  chr15_62006722     ASom    A    G        0      0        2 
  15  chr15_62006722     HCab    A    G        0      0        2 
  15  chr15_62006722     HPrz    A    G        0      0        2 
  15  chr15_62006722     ZBoe    A    G        1      2        2 
  15  chr15_62006722     ZGre    A    G        1      2        2 
  15  chr15_62006722     ZHar    A    G        1      2        2 
  15  chr15_62006722   Sample    A    G        0      0        2 
  15  chr15_62031270     AAsi    C    T      0.5      1        2 
  15  chr15_62031270     AKia    C    T        0      0        2 
  15  chr15_62031270     AOna    C    T        0      0        2 
  15  chr15_62031270     ASom    C    T        0      0        2 
  15  chr15_62031270     HCab    C    T        0      0        2 
  15  chr15_62031270     HPrz    C    T        0      0        2 
  15  chr15_62031270     ZBoe    C    T        0      0        2 
  15  chr15_62031270     ZGre    C    T        0      0        2 
  15  chr15_62031270     ZHar    C    T        0      0        2 
  15  chr15_62031270   Sample    C    T        0      0        2 
  15  chr15_62041363     AAsi    T    C        0      0        2 
  15  chr15_62041363     AKia    T    C        0      0        2 
  15  chr15_62041363     AOna    T    C        0      0        2 
  15  chr15_62041363     ASom    T    C        0      0        2 
  15  chr15_62041363     HCab    T    C        0      0        2 
  15  chr15_62041363     HPrz    T    C        0      0        2 
  15  chr15_62041363     ZBoe    T    C        0      0        2 
  15  chr15_62041363     ZGre    T    C        1      2        2 
  15  chr15_62041363     ZHar    T    C        0      0        2 
  15  chr15_62041363   Sample    T    C        0      0        2 
  15  chr15_62048312     AAsi    A    C        0      0        2 
  15  chr15_62048312     AKia    A    C        0      0        2 
  15  chr15_62048312     AOna    A    C        0      0        2 
  15  chr15_62048312     ASom    A    C        0      0        2 
  15  chr15_62048312     HCab    A    C        1      2        2 
  15  chr15_62048312     HPrz    A    C        1      2        2 
  15  chr15_62048312     ZBoe    A    C        0      0        2 
  15  chr15_62048312     ZGre    A    C        0      0        2 
  15  chr15_62048312     ZHar    A    C        0      0        2 
  15  chr15_62048312   Sample    A    C        1      2        2 
  15  chr15_62048486     AAsi    C    T        0      0        2 
  15  chr15_62048486     AKia    C    T        0      0        2 
  15  chr15_62048486     AOna    C    T        0      0        2 
  15  chr15_62048486     ASom    C    T        0      0        2 
  15  chr15_62048486     HCab    C    T        1      2        2 
  15  chr15_62048486     HPrz    C    T        1      2        2 
  15  chr15_62048486     ZBoe    C    T        0      0        2 
  15  chr15_62048486     ZGre    C    T        0      0        2 
  15  chr15_62048486     ZHar    C    T        0      0        2 
  15  chr15_62048486   Sample    C    T        1      2        2 
  15  chr15_62049256     AAsi    A    T        0      0        2 
  15  chr15_62049256     AKia    A    T        1      2        2 
  15  chr15_62049256     AOna    A    T      0.5      1        2 
  15  chr15_62049256     ASom    A    T        0      0        2 
  15  chr15_62049256     HCab    A    T        0      0        2 
  15  chr15_62049256     HPrz    A    T        0      0        2 
  15  chr15_62049256     ZBoe    A    T        0      0        2 
  15  chr15_62049256     ZGre    A    T        0      0        2 
  15  chr15_62049256     ZHar    A    T        0      0        2 
  15  chr15_62049256   Sample    A    T        0      0        2 
  15  chr15_62061262     AAsi    G    C        1      2        2 
  15  chr15_62061262     AKia    G    C        0      0        2 
  15  chr15_62061262     AOna    G    C        0      0        2 
  15  chr15_62061262     ASom    G    C        0      0        2 
  15  chr15_62061262     HCab    G    C        0      0        2 
  15  chr15_62061262     HPrz    G    C        0      0        2 
  15  chr15_62061262     ZBoe    G    C        0      0        2 
  15  chr15_62061262     ZGre    G    C        0      0        2 
  15  chr15_62061262     ZHar    G    C        0      0        2 
  15  chr15_62061262   Sample    G    C        0      0        2 
  15  chr15_62061296     AAsi    G    A        0      0        2 
  15  chr15_62061296     AKia    G    A        0      0        2 
  15  chr15_62061296     AOna    G    A        0      0        2 
  15  chr15_62061296     ASom    G    A        0      0        2 
  15  chr15_62061296     HCab    G    A        0      0        2 
  15  chr15_62061296     HPrz    G    A        0      0        2 
  15  chr15_62061296     ZBoe    G    A        0      0        2 
  15  chr15_62061296     ZGre    G    A        0      0        2 
  15  chr15_62061296     ZHar    G    A        1      2        2 
  15  chr15_62061296   Sample    G    A        0      0        2 
  15  chr15_62062783     AAsi    T    C        0      0        2 
  15  chr15_62062783     AKia    T    C        0      0        2 
  15  chr15_62062783     AOna    T    C        0      0        2 
  15  chr15_62062783     ASom    T    C        0      0        2 
  15  chr15_62062783     HCab    T    C        1      2        2 
  15  chr15_62062783     HPrz    T    C        1      2        2 
  15  chr15_62062783     ZBoe    T    C        0      0        2 
  15  chr15_62062783     ZGre    T    C        0      0        2 
  15  chr15_62062783     ZHar    T    C        0      0        2 
  15  chr15_62062783   Sample    T    C        1      2        2 
  15  chr15_62066457     AAsi    A    G        0      0        2 
  15  chr15_62066457     AKia    A    G        0      0        2 
  15  chr15_62066457     AOna    A    G        0      0        2 
  15  chr15_62066457     ASom    A    G        0      0        2 
  15  chr15_62066457     HCab    A    G        1      2        2 
  15  chr15_62066457     HPrz    A    G        1      2        2 
  15  chr15_62066457     ZBoe    A    G        0      0        2 
  15  chr15_62066457     ZGre    A    G        0      0        2 
  15  chr15_62066457     ZHar    A    G        0      0        2 
  15  chr15_62066457   Sample    A    G        1      2        2 
  15  chr15_62066493     AAsi    C    A        0      0        2 
  15  chr15_62066493     AKia    C    A        0      0        2 
  15  chr15_62066493     AOna    C    A        0      0        2 
  15  chr15_62066493     ASom    C    A        0      0        2 
  15  chr15_62066493     HCab    C    A        0      0        2 
  15  chr15_62066493     HPrz    C    A        0      0        2 
  15  chr15_62066493     ZBoe    C    A        0      0        2 
  15  chr15_62066493     ZGre    C    A        0      0        2 
  15  chr15_62066493     ZHar    C    A        1      2        2 
  15  chr15_62066493   Sample    C    A        0      0        2 
  15  chr15_62068016     AAsi    T    G        0      0        2 
  15  chr15_62068016     AKia    T    G        0      0        2 
  15  chr15_62068016     AOna    T    G        0      0        2 
  15  chr15_62068016     ASom    T    G        0      0        2 
  15  chr15_62068016     HCab    T    G        1      2        2 
  15  chr15_62068016     HPrz    T    G        1      2        2 
  15  chr15_62068016     ZBoe    T    G        0      0        2 
  15  chr15_62068016     ZGre    T    G        0      0        2 
  15  chr15_62068016     ZHar    T    G        0      0        2 
  15  chr15_62068016   Sample    T    G        1      2        2 
  15  chr15_62073532     AAsi    C    T      0.5      1        2 
  15  chr15_62073532     AKia    C    T        0      0        2 
  15  chr15_62073532     AOna    C    T        0      0        2 
  15  chr15_62073532     ASom    C    T        0      0        2 
  15  chr15_62073532     HCab    C    T        0      0        2 
  15  chr15_62073532     HPrz    C    T        0      0        2 
  15  chr15_62073532     ZBoe    C    T        0      0        2 
  15  chr15_62073532     ZGre    C    T        0      0        2 
  15  chr15_62073532     ZHar    C    T        0      0        2 
  15  chr15_62073532   Sample    C    T        0      0        2 
  15  chr15_62082586     AAsi    G    A        0      0        2 
  15  chr15_62082586     AKia    G    A        0      0        2 
  15  chr15_62082586     AOna    G    A        0      0        2 
  15  chr15_62082586     ASom    G    A        1      2        2 
  15  chr15_62082586     HCab    G    A        0      0        2 
  15  chr15_62082586     HPrz    G    A        0      0        2 
  15  chr15_62082586     ZBoe    G    A        0      0        2 
  15  chr15_62082586     ZGre    G    A        0      0        2 
  15  chr15_62082586     ZHar    G    A        0      0        2 
  15  chr15_62082586   Sample    G    A        0      0        2 
  15  chr15_62082994     AAsi    G    C        0      0        2 
  15  chr15_62082994     AKia    G    C        0      0        2 
  15  chr15_62082994     AOna    G    C        0      0        2 
  15  chr15_62082994     ASom    G    C        0      0        2 
  15  chr15_62082994     HCab    G    C        1      2        2 
  15  chr15_62082994     HPrz    G    C        1      2        2 
  15  chr15_62082994     ZBoe    G    C        0      0        2 
  15  chr15_62082994     ZGre    G    C        0      0        2 
  15  chr15_62082994     ZHar    G    C        0      0        2 
  15  chr15_62082994   Sample    G    C        1      2        2 
  15  chr15_62085829     AAsi    A    G        0      0        2 
  15  chr15_62085829     AKia    A    G        0      0        2 
  15  chr15_62085829     AOna    A    G      0.5      1        2 
  15  chr15_62085829     ASom    A    G        0      0        2 
  15  chr15_62085829     HCab    A    G        0      0        2 
  15  chr15_62085829     HPrz    A    G        0      0        2 
  15  chr15_62085829     ZBoe    A    G        0      0        2 
  15  chr15_62085829     ZGre    A    G        0      0        2 
  15  chr15_62085829     ZHar    A    G        0      0        2 
  15  chr15_62085829   Sample    A    G        0      0        2 
  15  chr15_62086207     AAsi    T    C        0      0        2 
  15  chr15_62086207     AKia    T    C        0      0        2 
  15  chr15_62086207     AOna    T    C        0      0        2 
  15  chr15_62086207     ASom    T    C        0      0        2 
  15  chr15_62086207     HCab    T    C        1      2        2 
  15  chr15_62086207     HPrz    T    C        1      2        2 
  15  chr15_62086207     ZBoe    T    C        0      0        2 
  15  chr15_62086207     ZGre    T    C        0      0        2 
  15  chr15_62086207     ZHar    T    C        0      0        2 
  15  chr15_62086207   Sample    T    C        1      2        2 
  15  chr15_62091482     AAsi    C    T        0      0        2 
  15  chr15_62091482     AKia    C    T        0      0        2 
  15  chr15_62091482     AOna    C    T        0      0        2 
  15  chr15_62091482     ASom    C    T        1      2        2 
  15  chr15_62091482     HCab    C    T        0      0        2 
  15  chr15_62091482     HPrz    C    T        0      0        2 
  15  chr15_62091482     ZBoe    C    T        0      0        2 
  15  chr15_62091482     ZGre    C    T        0      0        2 
  15  chr15_62091482     ZHar    C    T        0      0        2 
  15  chr15_62091482   Sample    C    T        0      0        2 
  15  chr15_62091896     AAsi    G    A        0      0        2 
  15  chr15_62091896     AKia    G    A      0.5      1        2 
  15  chr15_62091896     AOna    G    A        0      0        2 
  15  chr15_62091896     ASom    G    A        0      0        2 
  15  chr15_62091896     HCab    G    A        0      0        2 
  15  chr15_62091896     HPrz    G    A        0      0        2 
  15  chr15_62091896     ZBoe    G    A        0      0        2 
  15  chr15_62091896     ZGre    G    A        0      0        2 
  15  chr15_62091896     ZHar    G    A        0      0        2 
  15  chr15_62091896   Sample    G    A        0      0        2 
  15  chr15_62101224     AAsi    T    C      0.5      1        2 
  15  chr15_62101224     AKia    T    C        0      0        2 
  15  chr15_62101224     AOna    T    C        0      0        2 
  15  chr15_62101224     ASom    T    C        1      2        2 
  15  chr15_62101224     HCab    T    C        0      0        2 
  15  chr15_62101224     HPrz    T    C        0      0        2 
  15  chr15_62101224     ZBoe    T    C        0      0        2 
  15  chr15_62101224     ZGre    T    C        0      0        2 
  15  chr15_62101224     ZHar    T    C        0      0        2 
  15  chr15_62101224   Sample    T    C        0      0        2 
  15  chr15_62111759     AAsi    C    T        0      0        2 
  15  chr15_62111759     AKia    C    T        0      0        2 
  15  chr15_62111759     AOna    C    T        0      0        2 
  15  chr15_62111759     ASom    C    T        0      0        2 
  15  chr15_62111759     HCab    C    T        0      0        2 
  15  chr15_62111759     HPrz    C    T        0      0        2 
  15  chr15_62111759     ZBoe    C    T        0      0        2 
  15  chr15_62111759     ZGre    C    T      0.5      1        2 
  15  chr15_62111759     ZHar    C    T        0      0        2 
  15  chr15_62111759   Sample    C    T        0      0        2 
  15  chr15_62115490     AAsi    C    T        0      0        2 
  15  chr15_62115490     AKia    C    T        0      0        2 
  15  chr15_62115490     AOna    C    T        0      0        2 
  15  chr15_62115490     ASom    C    T        0      0        2 
  15  chr15_62115490     HCab    C    T        0      0        2 
  15  chr15_62115490     HPrz    C    T        0      0        2 
  15  chr15_62115490     ZBoe    C    T        0      0        2 
  15  chr15_62115490     ZGre    C    T        1      2        2 
  15  chr15_62115490     ZHar    C    T        0      0        2 
  15  chr15_62115490   Sample    C    T        0      0        2 
  15  chr15_62122346     AAsi    A    G        0      0        2 
  15  chr15_62122346     AKia    A    G        0      0        2 
  15  chr15_62122346     AOna    A    G        0      0        2 
  15  chr15_62122346     ASom    A    G        0      0        2 
  15  chr15_62122346     HCab    A    G        0      0        2 
  15  chr15_62122346     HPrz    A    G        0      0        2 
  15  chr15_62122346     ZBoe    A    G        0      0        2 
  15  chr15_62122346     ZGre    A    G        0      0        2 
  15  chr15_62122346     ZHar    A    G        1      2        2 
  15  chr15_62122346   Sample    A    G        0      0        2 
  15  chr15_62146501     AAsi    A    C        0      0        2 
  15  chr15_62146501     AKia    A    C      0.5      1        2 
  15  chr15_62146501     AOna    A    C        0      0        2 
  15  chr15_62146501     ASom    A    C        0      0        2 
  15  chr15_62146501     HCab    A    C        0      0        2 
  15  chr15_62146501     HPrz    A    C        0      0        2 
  15  chr15_62146501     ZBoe    A    C        0      0        2 
  15  chr15_62146501     ZGre    A    C        0      0        2 
  15  chr15_62146501     ZHar    A    C        0      0        2 
  15  chr15_62146501   Sample    A    C        0      0        2 
  15  chr15_62147671     AAsi    A    T        0      0        2 
  15  chr15_62147671     AKia    A    T      0.5      1        2 
  15  chr15_62147671     AOna    A    T        0      0        2 
  15  chr15_62147671     ASom    A    T        0      0        2 
  15  chr15_62147671     HCab    A    T        0      0        2 
  15  chr15_62147671     HPrz    A    T        0      0        2 
  15  chr15_62147671     ZBoe    A    T        0      0        2 
  15  chr15_62147671     ZGre    A    T        0      0        2 
  15  chr15_62147671     ZHar    A    T        0      0        2 
  15  chr15_62147671   Sample    A    T        0      0        2 
  15  chr15_62155424     AAsi    T    G        0      0        2 
  15  chr15_62155424     AKia    T    G        0      0        2 
  15  chr15_62155424     AOna    T    G        1      2        2 
  15  chr15_62155424     ASom    T    G        0      0        2 
  15  chr15_62155424     HCab    T    G        0      0        2 
  15  chr15_62155424     HPrz    T    G        0      0        2 
  15  chr15_62155424     ZBoe    T    G        0      0        2 
  15  chr15_62155424     ZGre    T    G        0      0        2 
  15  chr15_62155424     ZHar    T    G        0      0        2 
  15  chr15_62155424   Sample    T    G        0      0        2 
  15  chr15_62158028     AAsi    C    T        0      0        2 
  15  chr15_62158028     AKia    C    T        0      0        2 
  15  chr15_62158028     AOna    C    T        0      0        2 
  15  chr15_62158028     ASom    C    T        0      0        2 
  15  chr15_62158028     HCab    C    T        1      2        2 
  15  chr15_62158028     HPrz    C    T        1      2        2 
  15  chr15_62158028     ZBoe    C    T        0      0        2 
  15  chr15_62158028     ZGre    C    T        0      0        2 
  15  chr15_62158028     ZHar    C    T        0      0        2 
  15  chr15_62158028   Sample    C    T        1      2        2 
  15  chr15_62169082     AAsi    T    C        0      0        2 
  15  chr15_62169082     AKia    T    C        0      0        2 
  15  chr15_62169082     AOna    T    C        0      0        2 
  15  chr15_62169082     ASom    T    C        0      0        2 
  15  chr15_62169082     HCab    T    C        0      0        2 
  15  chr15_62169082     HPrz    T    C        0      0        2 
  15  chr15_62169082     ZBoe    T    C        0      0        2 
  15  chr15_62169082     ZGre    T    C        0      0        2 
  15  chr15_62169082     ZHar    T    C      0.5      1        2 
  15  chr15_62169082   Sample    T    C        0      0        2 
  15  chr15_62173824     AAsi    A    G        0      0        2 
  15  chr15_62173824     AKia    A    G        0      0        2 
  15  chr15_62173824     AOna    A    G        0      0        2 
  15  chr15_62173824     ASom    A    G        0      0        2 
  15  chr15_62173824     HCab    A    G      0.5      1        2 
  15  chr15_62173824     HPrz    A    G        1      2        2 
  15  chr15_62173824     ZBoe    A    G        0      0        2 
  15  chr15_62173824     ZGre    A    G        0      0        2 
  15  chr15_62173824     ZHar    A    G        0      0        2 
  15  chr15_62173824   Sample    A    G        0      0        2 
  15  chr15_62174562     AAsi    A    G        0      0        2 
  15  chr15_62174562     AKia    A    G        0      0        2 
  15  chr15_62174562     AOna    A    G        0      0        2 
  15  chr15_62174562     ASom    A    G        0      0        2 
  15  chr15_62174562     HCab    A    G        0      0        2 
  15  chr15_62174562     HPrz    A    G        0      0        2 
  15  chr15_62174562     ZBoe    A    G      0.5      1        2 
  15  chr15_62174562     ZGre    A    G        0      0        2 
  15  chr15_62174562     ZHar    A    G        0      0        2 
  15  chr15_62174562   Sample    A    G        0      0        2 
  15  chr15_62177050     AAsi    C    T        0      0        2 
  15  chr15_62177050     AKia    C    T        0      0        2 
  15  chr15_62177050     AOna    C    T        0      0        2 
  15  chr15_62177050     ASom    C    T        0      0        2 
  15  chr15_62177050     HCab    C    T      0.5      1        2 
  15  chr15_62177050     HPrz    C    T        1      2        2 
  15  chr15_62177050     ZBoe    C    T        0      0        2 
  15  chr15_62177050     ZGre    C    T        0      0        2 
  15  chr15_62177050     ZHar    C    T        0      0        2 
  15  chr15_62177050   Sample    C    T        0      0        2 
  15  chr15_62177912     AAsi    T    C        0      0        2 
  15  chr15_62177912     AKia    T    C        0      0        2 
  15  chr15_62177912     AOna    T    C        0      0        2 
  15  chr15_62177912     ASom    T    C        0      0        2 
  15  chr15_62177912     HCab    T    C      0.5      1        2 
  15  chr15_62177912     HPrz    T    C        0      0        2 
  15  chr15_62177912     ZBoe    T    C        0      0        2 
  15  chr15_62177912     ZGre    T    C        0      0        2 
  15  chr15_62177912     ZHar    T    C        0      0        2 
  15  chr15_62177912   Sample    T    C        1      2        2 
  15  chr15_62181183     AAsi    G    C        0      0        2 
  15  chr15_62181183     AKia    G    C        0      0        2 
  15  chr15_62181183     AOna    G    C        0      0        2 
  15  chr15_62181183     ASom    G    C        0      0        2 
  15  chr15_62181183     HCab    G    C      0.5      1        2 
  15  chr15_62181183     HPrz    G    C        0      0        2 
  15  chr15_62181183     ZBoe    G    C        0      0        2 
  15  chr15_62181183     ZGre    G    C        0      0        2 
  15  chr15_62181183     ZHar    G    C        0      0        2 
  15  chr15_62181183   Sample    G    C        1      2        2 
  15  chr15_62182736     AAsi    A    G        0      0        2 
  15  chr15_62182736     AKia    A    G        0      0        2 
  15  chr15_62182736     AOna    A    G        0      0        2 
  15  chr15_62182736     ASom    A    G        0      0        2 
  15  chr15_62182736     HCab    A    G        0      0        2 
  15  chr15_62182736     HPrz    A    G        0      0        2 
  15  chr15_62182736     ZBoe    A    G      0.5      1        2 
  15  chr15_62182736     ZGre    A    G        0      0        2 
  15  chr15_62182736     ZHar    A    G        0      0        2 
  15  chr15_62182736   Sample    A    G        0      0        2 
  15  chr15_62182764     AAsi    G    A        0      0        2 
  15  chr15_62182764     AKia    G    A        0      0        2 
  15  chr15_62182764     AOna    G    A        0      0        2 
  15  chr15_62182764     ASom    G    A        0      0        2 
  15  chr15_62182764     HCab    G    A        1      2        2 
  15  chr15_62182764     HPrz    G    A        1      2        2 
  15  chr15_62182764     ZBoe    G    A        0      0        2 
  15  chr15_62182764     ZGre    G    A        0      0        2 
  15  chr15_62182764     ZHar    G    A        0      0        2 
  15  chr15_62182764   Sample    G    A        1      2        2 
  15  chr15_62183283     AAsi    G    A      0.5      1        2 
  15  chr15_62183283     AKia    G    A        0      0        2 
  15  chr15_62183283     AOna    G    A        0      0        2 
  15  chr15_62183283     ASom    G    A        0      0        2 
  15  chr15_62183283     HCab    G    A        0      0        2 
  15  chr15_62183283     HPrz    G    A        0      0        2 
  15  chr15_62183283     ZBoe    G    A        0      0        2 
  15  chr15_62183283     ZGre    G    A        0      0        2 
  15  chr15_62183283     ZHar    G    A        0      0        2 
  15  chr15_62183283   Sample    G    A        0      0        2 
  15  chr15_62209986     AAsi    G    C        0      0        2 
  15  chr15_62209986     AKia    G    C        1      2        2 
  15  chr15_62209986     AOna    G    C      0.5      1        2 
  15  chr15_62209986     ASom    G    C        0      0        2 
  15  chr15_62209986     HCab    G    C        0      0        2 
  15  chr15_62209986     HPrz    G    C        0      0        2 
  15  chr15_62209986     ZBoe    G    C        0      0        2 
  15  chr15_62209986     ZGre    G    C        0      0        2 
  15  chr15_62209986     ZHar    G    C        0      0        2 
  15  chr15_62209986   Sample    G    C        0      0        2 
  15  chr15_62211195     AAsi    C    A        0      0        2 
  15  chr15_62211195     AKia    C    A        0      0        2 
  15  chr15_62211195     AOna    C    A        0      0        2 
  15  chr15_62211195     ASom    C    A        0      0        2 
  15  chr15_62211195     HCab    C    A        1      2        2 
  15  chr15_62211195     HPrz    C    A        1      2        2 
  15  chr15_62211195     ZBoe    C    A        0      0        2 
  15  chr15_62211195     ZGre    C    A        0      0        2 
  15  chr15_62211195     ZHar    C    A        0      0        2 
  15  chr15_62211195   Sample    C    A        1      2        2 
  15  chr15_62212391     AAsi    C    T        0      0        2 
  15  chr15_62212391     AKia    C    T        0      0        2 
  15  chr15_62212391     AOna    C    T        0      0        2 
  15  chr15_62212391     ASom    C    T        0      0        2 
  15  chr15_62212391     HCab    C    T        0      0        2 
  15  chr15_62212391     HPrz    C    T        0      0        2 
  15  chr15_62212391     ZBoe    C    T        0      0        2 
  15  chr15_62212391     ZGre    C    T        0      0        2 
  15  chr15_62212391     ZHar    C    T        1      2        2 
  15  chr15_62212391   Sample    C    T        0      0        2 
  15  chr15_62213369     AAsi    G    A        0      0        2 
  15  chr15_62213369     AKia    G    A        0      0        2 
  15  chr15_62213369     AOna    G    A        0      0        2 
  15  chr15_62213369     ASom    G    A        0      0        2 
  15  chr15_62213369     HCab    G    A        0      0        2 
  15  chr15_62213369     HPrz    G    A      0.5      1        2 
  15  chr15_62213369     ZBoe    G    A        0      0        2 
  15  chr15_62213369     ZGre    G    A        0      0        2 
  15  chr15_62213369     ZHar    G    A        0      0        2 
  15  chr15_62213369   Sample    G    A        0      0        2 
  15  chr15_62215307     AAsi    A    C        1      2        2 
  15  chr15_62215307     AKia    A    C        0      0        2 
  15  chr15_62215307     AOna    A    C        0      0        2 
  15  chr15_62215307     ASom    A    C        1      2        2 
  15  chr15_62215307     HCab    A    C        0      0        2 
  15  chr15_62215307     HPrz    A    C        0      0        2 
  15  chr15_62215307     ZBoe    A    C        0      0        2 
  15  chr15_62215307     ZGre    A    C        0      0        2 
  15  chr15_62215307     ZHar    A    C        0      0        2 
  15  chr15_62215307   Sample    A    C        0      0        2 
  15  chr15_62221663     AAsi    G    A        0      0        2 
  15  chr15_62221663     AKia    G    A        0      0        2 
  15  chr15_62221663     AOna    G    A        0      0        2 
  15  chr15_62221663     ASom    G    A        0      0        2 
  15  chr15_62221663     HCab    G    A        0      0        2 
  15  chr15_62221663     HPrz    G    A        0      0        2 
  15  chr15_62221663     ZBoe    G    A        0      0        2 
  15  chr15_62221663     ZGre    G    A        0      0        2 
  15  chr15_62221663     ZHar    G    A      0.5      1        2 
  15  chr15_62221663   Sample    G    A        0      0        2 
  15  chr15_62234067     AAsi    T    C        0      0        2 
  15  chr15_62234067     AKia    T    C        0      0        2 
  15  chr15_62234067     AOna    T    C        0      0        2 
  15  chr15_62234067     ASom    T    C        0      0        2 
  15  chr15_62234067     HCab    T    C        0      0        2 
  15  chr15_62234067     HPrz    T    C        0      0        2 
  15  chr15_62234067     ZBoe    T    C        0      0        2 
  15  chr15_62234067     ZGre    T    C        0      0        2 
  15  chr15_62234067     ZHar    T    C      0.5      1        2 
  15  chr15_62234067   Sample    T    C        0      0        2 
  15  chr15_62235002     AAsi    A    G        0      0        2 
  15  chr15_62235002     AKia    A    G        1      2        2 
  15  chr15_62235002     AOna    A    G        0      0        2 
  15  chr15_62235002     ASom    A    G        0      0        2 
  15  chr15_62235002     HCab    A    G        0      0        2 
  15  chr15_62235002     HPrz    A    G        0      0        2 
  15  chr15_62235002     ZBoe    A    G        0      0        2 
  15  chr15_62235002     ZGre    A    G        0      0        2 
  15  chr15_62235002     ZHar    A    G        0      0        2 
  15  chr15_62235002   Sample    A    G        0      0        2 
  15  chr15_62237754     AAsi    T    C        0      0        2 
  15  chr15_62237754     AKia    T    C        0      0        2 
  15  chr15_62237754     AOna    T    C        0      0        2 
  15  chr15_62237754     ASom    T    C        0      0        2 
  15  chr15_62237754     HCab    T    C        1      2        2 
  15  chr15_62237754     HPrz    T    C        1      2        2 
  15  chr15_62237754     ZBoe    T    C        0      0        2 
  15  chr15_62237754     ZGre    T    C        0      0        2 
  15  chr15_62237754     ZHar    T    C        0      0        2 
  15  chr15_62237754   Sample    T    C        1      2        2 
  15  chr15_62239023     AAsi    T    G        0      0        2 
  15  chr15_62239023     AKia    T    G        0      0        2 
  15  chr15_62239023     AOna    T    G        0      0        2 
  15  chr15_62239023     ASom    T    G        0      0        2 
  15  chr15_62239023     HCab    T    G        0      0        2 
  15  chr15_62239023     HPrz    T    G        0      0        2 
  15  chr15_62239023     ZBoe    T    G      0.5      1        2 
  15  chr15_62239023     ZGre    T    G        0      0        2 
  15  chr15_62239023     ZHar    T    G        0      0        2 
  15  chr15_62239023   Sample    T    G        0      0        2 
  15  chr15_62244161     AAsi    T    G        0      0        2 
  15  chr15_62244161     AKia    T    G        0      0        2 
  15  chr15_62244161     AOna    T    G        0      0        2 
  15  chr15_62244161     ASom    T    G        0      0        2 
  15  chr15_62244161     HCab    T    G        0      0        2 
  15  chr15_62244161     HPrz    T    G        0      0        2 
  15  chr15_62244161     ZBoe    T    G      0.5      1        2 
  15  chr15_62244161     ZGre    T    G        0      0        2 
  15  chr15_62244161     ZHar    T    G        0      0        2 
  15  chr15_62244161   Sample    T    G        0      0        2 
  15  chr15_62256600     AAsi    A    C      0.5      1        2 
  15  chr15_62256600     AKia    A    C        0      0        2 
  15  chr15_62256600     AOna    A    C        0      0        2 
  15  chr15_62256600     ASom    A    C        0      0        2 
  15  chr15_62256600     HCab    A    C        0      0        2 
  15  chr15_62256600     HPrz    A    C        0      0        2 
  15  chr15_62256600     ZBoe    A    C        0      0        2 
  15  chr15_62256600     ZGre    A    C        0      0        2 
  15  chr15_62256600     ZHar    A    C        0      0        2 
  15  chr15_62256600   Sample    A    C        0      0        2 
  15  chr15_62257318     AAsi    G    T        0      0        2 
  15  chr15_62257318     AKia    G    T        0      0        2 
  15  chr15_62257318     AOna    G    T      0.5      1        2 
  15  chr15_62257318     ASom    G    T        0      0        2 
  15  chr15_62257318     HCab    G    T        0      0        2 
  15  chr15_62257318     HPrz    G    T        0      0        2 
  15  chr15_62257318     ZBoe    G    T        0      0        2 
  15  chr15_62257318     ZGre    G    T        0      0        2 
  15  chr15_62257318     ZHar    G    T        0      0        2 
  15  chr15_62257318   Sample    G    T        0      0        2 
  15  chr15_62258069     AAsi    A    G        0      0        2 
  15  chr15_62258069     AKia    A    G        0      0        2 
  15  chr15_62258069     AOna    A    G      0.5      1        2 
  15  chr15_62258069     ASom    A    G        0      0        2 
  15  chr15_62258069     HCab    A    G        0      0        2 
  15  chr15_62258069     HPrz    A    G        0      0        2 
  15  chr15_62258069     ZBoe    A    G        0      0        2 
  15  chr15_62258069     ZGre    A    G        0      0        2 
  15  chr15_62258069     ZHar    A    G        0      0        2 
  15  chr15_62258069   Sample    A    G        0      0        2 
  15  chr15_62261334     AAsi    A    C        0      0        2 
  15  chr15_62261334     AKia    A    C        0      0        2 
  15  chr15_62261334     AOna    A    C        0      0        2 
  15  chr15_62261334     ASom    A    C        0      0        2 
  15  chr15_62261334     HCab    A    C      0.5      1        2 
  15  chr15_62261334     HPrz    A    C        0      0        2 
  15  chr15_62261334     ZBoe    A    C        0      0        2 
  15  chr15_62261334     ZGre    A    C        0      0        2 
  15  chr15_62261334     ZHar    A    C        0      0        2 
  15  chr15_62261334   Sample    A    C        0      0        2 
  15  chr15_62270633     AAsi    G    A        0      0        2 
  15  chr15_62270633     AKia    G    A        0      0        2 
  15  chr15_62270633     AOna    G    A        0      0        2 
  15  chr15_62270633     ASom    G    A        0      0        2 
  15  chr15_62270633     HCab    G    A      0.5      1        2 
  15  chr15_62270633     HPrz    G    A        0      0        2 
  15  chr15_62270633     ZBoe    G    A        0      0        2 
  15  chr15_62270633     ZGre    G    A        0      0        2 
  15  chr15_62270633     ZHar    G    A        0      0        2 
  15  chr15_62270633   Sample    G    A        0      0        2 
  15  chr15_62273452     AAsi    C    A        0      0        2 
  15  chr15_62273452     AKia    C    A        0      0        2 
  15  chr15_62273452     AOna    C    A        0      0        2 
  15  chr15_62273452     ASom    C    A        1      2        2 
  15  chr15_62273452     HCab    C    A        0      0        2 
  15  chr15_62273452     HPrz    C    A        0      0        2 
  15  chr15_62273452     ZBoe    C    A        0      0        2 
  15  chr15_62273452     ZGre    C    A        0      0        2 
  15  chr15_62273452     ZHar    C    A        0      0        2 
  15  chr15_62273452   Sample    C    A        0      0        2 
  15  chr15_62279491     AAsi    C    T        0      0        2 
  15  chr15_62279491     AKia    C    T        0      0        2 
  15  chr15_62279491     AOna    C    T        0      0        2 
  15  chr15_62279491     ASom    C    T        0      0        2 
  15  chr15_62279491     HCab    C    T        1      2        2 
  15  chr15_62279491     HPrz    C    T        1      2        2 
  15  chr15_62279491     ZBoe    C    T        0      0        2 
  15  chr15_62279491     ZGre    C    T        0      0        2 
  15  chr15_62279491     ZHar    C    T        0      0        2 
  15  chr15_62279491   Sample    C    T        1      2        2 
  15  chr15_62290892     AAsi    C    T        0      0        2 
  15  chr15_62290892     AKia    C    T        0      0        2 
  15  chr15_62290892     AOna    C    T        0      0        2 
  15  chr15_62290892     ASom    C    T        0      0        2 
  15  chr15_62290892     HCab    C    T        0      0        2 
  15  chr15_62290892     HPrz    C    T        0      0        2 
  15  chr15_62290892     ZBoe    C    T        0      0        2 
  15  chr15_62290892     ZGre    C    T      0.5      1        2 
  15  chr15_62290892     ZHar    C    T        0      0        2 
  15  chr15_62290892   Sample    C    T        0      0        2 
  15  chr15_62317546     AAsi    G    T        0      0        2 
  15  chr15_62317546     AKia    G    T        0      0        2 
  15  chr15_62317546     AOna    G    T        0      0        2 
  15  chr15_62317546     ASom    G    T        0      0        2 
  15  chr15_62317546     HCab    G    T      0.5      1        2 
  15  chr15_62317546     HPrz    G    T        1      2        2 
  15  chr15_62317546     ZBoe    G    T        0      0        2 
  15  chr15_62317546     ZGre    G    T        0      0        2 
  15  chr15_62317546     ZHar    G    T        0      0        2 
  15  chr15_62317546   Sample    G    T        1      2        2 
  15  chr15_62322319     AAsi    A    C        0      0        2 
  15  chr15_62322319     AKia    A    C        0      0        2 
  15  chr15_62322319     AOna    A    C        0      0        2 
  15  chr15_62322319     ASom    A    C        0      0        2 
  15  chr15_62322319     HCab    A    C      0.5      1        2 
  15  chr15_62322319     HPrz    A    C        0      0        2 
  15  chr15_62322319     ZBoe    A    C        0      0        2 
  15  chr15_62322319     ZGre    A    C        0      0        2 
  15  chr15_62322319     ZHar    A    C        0      0        2 
  15  chr15_62322319   Sample    A    C        1      2        2 
  15  chr15_62328755     AAsi    A    G        0      0        2 
  15  chr15_62328755     AKia    A    G        0      0        2 
  15  chr15_62328755     AOna    A    G        0      0        2 
  15  chr15_62328755     ASom    A    G        0      0        2 
  15  chr15_62328755     HCab    A    G        1      2        2 
  15  chr15_62328755     HPrz    A    G        1      2        2 
  15  chr15_62328755     ZBoe    A    G        0      0        2 
  15  chr15_62328755     ZGre    A    G        0      0        2 
  15  chr15_62328755     ZHar    A    G        0      0        2 
  15  chr15_62328755   Sample    A    G        1      2        2 
  15  chr15_62332166     AAsi    G    C        0      0        2 
  15  chr15_62332166     AKia    G    C        0      0        2 
  15  chr15_62332166     AOna    G    C        0      0        2 
  15  chr15_62332166     ASom    G    C        0      0        2 
  15  chr15_62332166     HCab    G    C        0      0        2 
  15  chr15_62332166     HPrz    G    C        0      0        2 
  15  chr15_62332166     ZBoe    G    C        0      0        2 
  15  chr15_62332166     ZGre    G    C        1      2        2 
  15  chr15_62332166     ZHar    G    C        0      0        2 
  15  chr15_62332166   Sample    G    C        0      0        2 
  15  chr15_62338084     AAsi    A    G        0      0        2 
  15  chr15_62338084     AKia    A    G        0      0        2 
  15  chr15_62338084     AOna    A    G        0      0        2 
  15  chr15_62338084     ASom    A    G        0      0        2 
  15  chr15_62338084     HCab    A    G        0      0        2 
  15  chr15_62338084     HPrz    A    G      0.5      1        2 
  15  chr15_62338084     ZBoe    A    G        0      0        2 
  15  chr15_62338084     ZGre    A    G        0      0        2 
  15  chr15_62338084     ZHar    A    G        0      0        2 
  15  chr15_62338084   Sample    A    G        0      0        2 
  15  chr15_62340145     AAsi    A    C        0      0        2 
  15  chr15_62340145     AKia    A    C        0      0        2 
  15  chr15_62340145     AOna    A    C        0      0        2 
  15  chr15_62340145     ASom    A    C        0      0        2 
  15  chr15_62340145     HCab    A    C        1      2        2 
  15  chr15_62340145     HPrz    A    C        1      2        2 
  15  chr15_62340145     ZBoe    A    C        0      0        2 
  15  chr15_62340145     ZGre    A    C        0      0        2 
  15  chr15_62340145     ZHar    A    C        0      0        2 
  15  chr15_62340145   Sample    A    C        1      2        2 
  15  chr15_62341193     AAsi    A    G        0      0        2 
  15  chr15_62341193     AKia    A    G        0      0        2 
  15  chr15_62341193     AOna    A    G        0      0        2 
  15  chr15_62341193     ASom    A    G        0      0        2 
  15  chr15_62341193     HCab    A    G        1      2        2 
  15  chr15_62341193     HPrz    A    G        1      2        2 
  15  chr15_62341193     ZBoe    A    G        0      0        2 
  15  chr15_62341193     ZGre    A    G        0      0        2 
  15  chr15_62341193     ZHar    A    G        0      0        2 
  15  chr15_62341193   Sample    A    G        1      2        2 
  15  chr15_62341805     AAsi    A    G        0      0        2 
  15  chr15_62341805     AKia    A    G        0      0        2 
  15  chr15_62341805     AOna    A    G        0      0        2 
  15  chr15_62341805     ASom    A    G      0.5      1        2 
  15  chr15_62341805     HCab    A    G        0      0        2 
  15  chr15_62341805     HPrz    A    G        0      0        2 
  15  chr15_62341805     ZBoe    A    G        0      0        2 
  15  chr15_62341805     ZGre    A    G        0      0        2 
  15  chr15_62341805     ZHar    A    G        0      0        2 
  15  chr15_62341805   Sample    A    G        0      0        2 
  15  chr15_62342730     AAsi    A    C        0      0        2 
  15  chr15_62342730     AKia    A    C        0      0        2 
  15  chr15_62342730     AOna    A    C        0      0        2 
  15  chr15_62342730     ASom    A    C        0      0        2 
  15  chr15_62342730     HCab    A    C        1      2        2 
  15  chr15_62342730     HPrz    A    C        1      2        2 
  15  chr15_62342730     ZBoe    A    C        0      0        2 
  15  chr15_62342730     ZGre    A    C        0      0        2 
  15  chr15_62342730     ZHar    A    C        0      0        2 
  15  chr15_62342730   Sample    A    C        1      2        2 
  15  chr15_62350267     AAsi    T    C        0      0        2 
  15  chr15_62350267     AKia    T    C        0      0        2 
  15  chr15_62350267     AOna    T    C        0      0        2 
  15  chr15_62350267     ASom    T    C        0      0        2 
  15  chr15_62350267     HCab    T    C        0      0        2 
  15  chr15_62350267     HPrz    T    C        0      0        2 
  15  chr15_62350267     ZBoe    T    C        0      0        2 
  15  chr15_62350267     ZGre    T    C        1      2        2 
  15  chr15_62350267     ZHar    T    C        0      0        2 
  15  chr15_62350267   Sample    T    C        0      0        2 
  15  chr15_62357153     AAsi    A    T        1      2        2 
  15  chr15_62357153     AKia    A    T        1      2        2 
  15  chr15_62357153     AOna    A    T        1      2        2 
  15  chr15_62357153     ASom    A    T        1      2        2 
  15  chr15_62357153     HCab    A    T        0      0        2 
  15  chr15_62357153     HPrz    A    T        0      0        2 
  15  chr15_62357153     ZBoe    A    T        0      0        2 
  15  chr15_62357153     ZGre    A    T        0      0        2 
  15  chr15_62357153     ZHar    A    T        0      0        2 
  15  chr15_62357153   Sample    A    T        0      0        2 
  15  chr15_62360972     AAsi    A    G        0      0        2 
  15  chr15_62360972     AKia    A    G        1      2        2 
  15  chr15_62360972     AOna    A    G        0      0        2 
  15  chr15_62360972     ASom    A    G        0      0        2 
  15  chr15_62360972     HCab    A    G        0      0        2 
  15  chr15_62360972     HPrz    A    G        0      0        2 
  15  chr15_62360972     ZBoe    A    G        0      0        2 
  15  chr15_62360972     ZGre    A    G        0      0        2 
  15  chr15_62360972     ZHar    A    G        0      0        2 
  15  chr15_62360972   Sample    A    G        0      0        2 
  15  chr15_62368834     AAsi    G    A        0      0        2 
  15  chr15_62368834     AKia    G    A        0      0        2 
  15  chr15_62368834     AOna    G    A        0      0        2 
  15  chr15_62368834     ASom    G    A        0      0        2 
  15  chr15_62368834     HCab    G    A        1      2        2 
  15  chr15_62368834     HPrz    G    A      0.5      1        2 
  15  chr15_62368834     ZBoe    G    A        0      0        2 
  15  chr15_62368834     ZGre    G    A        0      0        2 
  15  chr15_62368834     ZHar    G    A        0      0        2 
  15  chr15_62368834   Sample    G    A        1      2        2 
  15  chr15_62379167     AAsi    C    A        0      0        2 
  15  chr15_62379167     AKia    C    A        0      0        2 
  15  chr15_62379167     AOna    C    A        0      0        2 
  15  chr15_62379167     ASom    C    A        0      0        2 
  15  chr15_62379167     HCab    C    A      0.5      1        2 
  15  chr15_62379167     HPrz    C    A        1      2        2 
  15  chr15_62379167     ZBoe    C    A        0      0        2 
  15  chr15_62379167     ZGre    C    A        0      0        2 
  15  chr15_62379167     ZHar    C    A        0      0        2 
  15  chr15_62379167   Sample    C    A        1      2        2 
  15  chr15_62379575     AAsi    T    G        0      0        2 
  15  chr15_62379575     AKia    T    G        1      2        2 
  15  chr15_62379575     AOna    T    G        1      2        2 
  15  chr15_62379575     ASom    T    G        0      0        2 
  15  chr15_62379575     HCab    T    G        0      0        2 
  15  chr15_62379575     HPrz    T    G        0      0        2 
  15  chr15_62379575     ZBoe    T    G        0      0        2 
  15  chr15_62379575     ZGre    T    G        0      0        2 
  15  chr15_62379575     ZHar    T    G        0      0        2 
  15  chr15_62379575   Sample    T    G        0      0        2 
  15  chr15_62380170     AAsi    C    G        0      0        2 
  15  chr15_62380170     AKia    C    G        0      0        2 
  15  chr15_62380170     AOna    C    G        0      0        2 
  15  chr15_62380170     ASom    C    G        0      0        2 
  15  chr15_62380170     HCab    C    G      0.5      1        2 
  15  chr15_62380170     HPrz    C    G        0      0        2 
  15  chr15_62380170     ZBoe    C    G        0      0        2 
  15  chr15_62380170     ZGre    C    G        0      0        2 
  15  chr15_62380170     ZHar    C    G        0      0        2 
  15  chr15_62380170   Sample    C    G        0      0        2 
  15  chr15_62385179     AAsi    T    C        0      0        2 
  15  chr15_62385179     AKia    T    C        0      0        2 
  15  chr15_62385179     AOna    T    C        0      0        2 
  15  chr15_62385179     ASom    T    C        0      0        2 
  15  chr15_62385179     HCab    T    C        1      2        2 
  15  chr15_62385179     HPrz    T    C        1      2        2 
  15  chr15_62385179     ZBoe    T    C        0      0        2 
  15  chr15_62385179     ZGre    T    C        0      0        2 
  15  chr15_62385179     ZHar    T    C        0      0        2 
  15  chr15_62385179   Sample    T    C        1      2        2 
  15  chr15_62387343     AAsi    T    G        0      0        2 
  15  chr15_62387343     AKia    T    G        1      2        2 
  15  chr15_62387343     AOna    T    G        0      0        2 
  15  chr15_62387343     ASom    T    G        0      0        2 
  15  chr15_62387343     HCab    T    G        0      0        2 
  15  chr15_62387343     HPrz    T    G        0      0        2 
  15  chr15_62387343     ZBoe    T    G        0      0        2 
  15  chr15_62387343     ZGre    T    G        0      0        2 
  15  chr15_62387343     ZHar    T    G        0      0        2 
  15  chr15_62387343   Sample    T    G        0      0        2 
  15  chr15_62387404     AAsi    C    T        0      0        2 
  15  chr15_62387404     AKia    C    T        0      0        2 
  15  chr15_62387404     AOna    C    T      0.5      1        2 
  15  chr15_62387404     ASom    C    T        0      0        2 
  15  chr15_62387404     HCab    C    T        0      0        2 
  15  chr15_62387404     HPrz    C    T        0      0        2 
  15  chr15_62387404     ZBoe    C    T        0      0        2 
  15  chr15_62387404     ZGre    C    T        0      0        2 
  15  chr15_62387404     ZHar    C    T        0      0        2 
  15  chr15_62387404   Sample    C    T        0      0        2 
  15  chr15_62391555     AAsi    G    A        0      0        2 
  15  chr15_62391555     AKia    G    A        0      0        2 
  15  chr15_62391555     AOna    G    A        0      0        2 
  15  chr15_62391555     ASom    G    A        0      0        2 
  15  chr15_62391555     HCab    G    A        1      2        2 
  15  chr15_62391555     HPrz    G    A        1      2        2 
  15  chr15_62391555     ZBoe    G    A        0      0        2 
  15  chr15_62391555     ZGre    G    A        0      0        2 
  15  chr15_62391555     ZHar    G    A        0      0        2 
  15  chr15_62391555   Sample    G    A        1      2        2 
  15  chr15_62392558     AAsi    G    C        0      0        2 
  15  chr15_62392558     AKia    G    C        0      0        2 
  15  chr15_62392558     AOna    G    C        0      0        2 
  15  chr15_62392558     ASom    G    C        0      0        2 
  15  chr15_62392558     HCab    G    C        0      0        2 
  15  chr15_62392558     HPrz    G    C      0.5      1        2 
  15  chr15_62392558     ZBoe    G    C        0      0        2 
  15  chr15_62392558     ZGre    G    C        0      0        2 
  15  chr15_62392558     ZHar    G    C        0      0        2 
  15  chr15_62392558   Sample    G    C        1      2        2 
  15  chr15_62404187     AAsi    T    C        1      2        2 
  15  chr15_62404187     AKia    T    C        0      0        2 
  15  chr15_62404187     AOna    T    C      0.5      1        2 
  15  chr15_62404187     ASom    T    C        1      2        2 
  15  chr15_62404187     HCab    T    C        0      0        2 
  15  chr15_62404187     HPrz    T    C        0      0        2 
  15  chr15_62404187     ZBoe    T    C        0      0        2 
  15  chr15_62404187     ZGre    T    C        0      0        2 
  15  chr15_62404187     ZHar    T    C        0      0        2 
  15  chr15_62404187   Sample    T    C        0      0        2 
  15  chr15_62404234     AAsi    A    G        0      0        2 
  15  chr15_62404234     AKia    A    G        0      0        2 
  15  chr15_62404234     AOna    A    G        0      0        2 
  15  chr15_62404234     ASom    A    G        0      0        2 
  15  chr15_62404234     HCab    A    G        0      0        2 
  15  chr15_62404234     HPrz    A    G      0.5      1        2 
  15  chr15_62404234     ZBoe    A    G        0      0        2 
  15  chr15_62404234     ZGre    A    G        0      0        2 
  15  chr15_62404234     ZHar    A    G        0      0        2 
  15  chr15_62404234   Sample    A    G        0      0        2 
  15  chr15_62405950     AAsi    C    A        0      0        2 
  15  chr15_62405950     AKia    C    A        0      0        2 
  15  chr15_62405950     AOna    C    A        0      0        2 
  15  chr15_62405950     ASom    C    A        0      0        2 
  15  chr15_62405950     HCab    C    A        1      2        2 
  15  chr15_62405950     HPrz    C    A        1      2        2 
  15  chr15_62405950     ZBoe    C    A        0      0        2 
  15  chr15_62405950     ZGre    C    A        0      0        2 
  15  chr15_62405950     ZHar    C    A        0      0        2 
  15  chr15_62405950   Sample    C    A        1      2        2 
  15  chr15_62424316     AAsi    T    C        0      0        2 
  15  chr15_62424316     AKia    T    C        0      0        2 
  15  chr15_62424316     AOna    T    C        0      0        2 
  15  chr15_62424316     ASom    T    C        0      0        2 
  15  chr15_62424316     HCab    T    C      0.5      1        2 
  15  chr15_62424316     HPrz    T    C        0      0        2 
  15  chr15_62424316     ZBoe    T    C        0      0        2 
  15  chr15_62424316     ZGre    T    C        0      0        2 
  15  chr15_62424316     ZHar    T    C        0      0        2 
  15  chr15_62424316   Sample    T    C        0      0        2 
  15  chr15_62426818     AAsi    C    G        0      0        2 
  15  chr15_62426818     AKia    C    G        0      0        2 
  15  chr15_62426818     AOna    C    G      0.5      1        2 
  15  chr15_62426818     ASom    C    G        0      0        2 
  15  chr15_62426818     HCab    C    G        0      0        2 
  15  chr15_62426818     HPrz    C    G        0      0        2 
  15  chr15_62426818     ZBoe    C    G        0      0        2 
  15  chr15_62426818     ZGre    C    G        0      0        2 
  15  chr15_62426818     ZHar    C    G        0      0        2 
  15  chr15_62426818   Sample    C    G        0      0        2 
  15  chr15_62430876     AAsi    A    T        0      0        2 
  15  chr15_62430876     AKia    A    T        0      0        2 
  15  chr15_62430876     AOna    A    T        0      0        2 
  15  chr15_62430876     ASom    A    T        0      0        2 
  15  chr15_62430876     HCab    A    T        0      0        2 
  15  chr15_62430876     HPrz    A    T        0      0        2 
  15  chr15_62430876     ZBoe    A    T        0      0        2 
  15  chr15_62430876     ZGre    A    T      0.5      1        2 
  15  chr15_62430876     ZHar    A    T        0      0        2 
  15  chr15_62430876   Sample    A    T        0      0        2 
  15  chr15_62431966     AAsi    A    G        0      0        2 
  15  chr15_62431966     AKia    A    G        0      0        2 
  15  chr15_62431966     AOna    A    G        0      0        2 
  15  chr15_62431966     ASom    A    G        0      0        2 
  15  chr15_62431966     HCab    A    G        0      0        2 
  15  chr15_62431966     HPrz    A    G        0      0        2 
  15  chr15_62431966     ZBoe    A    G      0.5      1        2 
  15  chr15_62431966     ZGre    A    G        0      0        2 
  15  chr15_62431966     ZHar    A    G        0      0        2 
  15  chr15_62431966   Sample    A    G        0      0        2 
  15  chr15_62432655     AAsi    C    T        0      0        2 
  15  chr15_62432655     AKia    C    T        0      0        2 
  15  chr15_62432655     AOna    C    T        0      0        2 
  15  chr15_62432655     ASom    C    T        0      0        2 
  15  chr15_62432655     HCab    C    T        0      0        2 
  15  chr15_62432655     HPrz    C    T        0      0        2 
  15  chr15_62432655     ZBoe    C    T        0      0        2 
  15  chr15_62432655     ZGre    C    T        1      2        2 
  15  chr15_62432655     ZHar    C    T        0      0        2 
  15  chr15_62432655   Sample    C    T        0      0        2 
  15  chr15_62440711     AAsi    G    A        0      0        2 
  15  chr15_62440711     AKia    G    A        1      2        2 
  15  chr15_62440711     AOna    G    A      0.5      1        2 
  15  chr15_62440711     ASom    G    A        0      0        2 
  15  chr15_62440711     HCab    G    A        0      0        2 
  15  chr15_62440711     HPrz    G    A        0      0        2 
  15  chr15_62440711     ZBoe    G    A        0      0        2 
  15  chr15_62440711     ZGre    G    A        0      0        2 
  15  chr15_62440711     ZHar    G    A        0      0        2 
  15  chr15_62440711   Sample    G    A        0      0        2 
  15  chr15_62442839     AAsi    A    C        0      0        2 
  15  chr15_62442839     AKia    A    C        0      0        2 
  15  chr15_62442839     AOna    A    C        0      0        2 
  15  chr15_62442839     ASom    A    C        0      0        2 
  15  chr15_62442839     HCab    A    C        0      0        2 
  15  chr15_62442839     HPrz    A    C        0      0        2 
  15  chr15_62442839     ZBoe    A    C      0.5      1        2 
  15  chr15_62442839     ZGre    A    C        0      0        2 
  15  chr15_62442839     ZHar    A    C        0      0        2 
  15  chr15_62442839   Sample    A    C        0      0        2 
  15  chr15_62444173     AAsi    T    C        0      0        2 
  15  chr15_62444173     AKia    T    C        0      0        2 
  15  chr15_62444173     AOna    T    C        0      0        2 
  15  chr15_62444173     ASom    T    C        0      0        2 
  15  chr15_62444173     HCab    T    C        0      0        2 
  15  chr15_62444173     HPrz    T    C        0      0        2 
  15  chr15_62444173     ZBoe    T    C        0      0        2 
  15  chr15_62444173     ZGre    T    C        0      0        2 
  15  chr15_62444173     ZHar    T    C        1      2        2 
  15  chr15_62444173   Sample    T    C        0      0        2 
  15  chr15_62447438     AAsi    C    T        0      0        2 
  15  chr15_62447438     AKia    C    T        0      0        2 
  15  chr15_62447438     AOna    C    T        0      0        2 
  15  chr15_62447438     ASom    C    T        0      0        2 
  15  chr15_62447438     HCab    C    T        0      0        2 
  15  chr15_62447438     HPrz    C    T        0      0        2 
  15  chr15_62447438     ZBoe    C    T      0.5      1        2 
  15  chr15_62447438     ZGre    C    T        0      0        2 
  15  chr15_62447438     ZHar    C    T        0      0        2 
  15  chr15_62447438   Sample    C    T        0      0        2 
  15  chr15_62454667     AAsi    T    C        0      0        2 
  15  chr15_62454667     AKia    T    C        0      0        2 
  15  chr15_62454667     AOna    T    C        0      0        2 
  15  chr15_62454667     ASom    T    C        0      0        2 
  15  chr15_62454667     HCab    T    C        1      2        2 
  15  chr15_62454667     HPrz    T    C        1      2        2 
  15  chr15_62454667     ZBoe    T    C        0      0        2 
  15  chr15_62454667     ZGre    T    C        0      0        2 
  15  chr15_62454667     ZHar    T    C        0      0        2 
  15  chr15_62454667   Sample    T    C        1      2        2 
  15  chr15_62456773     AAsi    G    A        0      0        2 
  15  chr15_62456773     AKia    G    A        0      0        2 
  15  chr15_62456773     AOna    G    A        0      0        2 
  15  chr15_62456773     ASom    G    A        1      2        2 
  15  chr15_62456773     HCab    G    A        0      0        2 
  15  chr15_62456773     HPrz    G    A        0      0        2 
  15  chr15_62456773     ZBoe    G    A        0      0        2 
  15  chr15_62456773     ZGre    G    A        0      0        2 
  15  chr15_62456773     ZHar    G    A        0      0        2 
  15  chr15_62456773   Sample    G    A        0      0        2 
  15  chr15_62456894     AAsi    C    A        0      0        2 
  15  chr15_62456894     AKia    C    A        0      0        2 
  15  chr15_62456894     AOna    C    A        0      0        2 
  15  chr15_62456894     ASom    C    A        0      0        2 
  15  chr15_62456894     HCab    C    A        1      2        2 
  15  chr15_62456894     HPrz    C    A        1      2        2 
  15  chr15_62456894     ZBoe    C    A        0      0        2 
  15  chr15_62456894     ZGre    C    A        0      0        2 
  15  chr15_62456894     ZHar    C    A        0      0        2 
  15  chr15_62456894   Sample    C    A        1      2        2 
  15  chr15_62471688     AAsi    A    G        0      0        2 
  15  chr15_62471688     AKia    A    G        0      0        2 
  15  chr15_62471688     AOna    A    G        0      0        2 
  15  chr15_62471688     ASom    A    G        0      0        2 
  15  chr15_62471688     HCab    A    G        1      2        2 
  15  chr15_62471688     HPrz    A    G        1      2        2 
  15  chr15_62471688     ZBoe    A    G        0      0        2 
  15  chr15_62471688     ZGre    A    G        0      0        2 
  15  chr15_62471688     ZHar    A    G        0      0        2 
  15  chr15_62471688   Sample    A    G        1      2        2 
  15  chr15_62475458     AAsi    A    G        0      0        2 
  15  chr15_62475458     AKia    A    G      0.5      1        2 
  15  chr15_62475458     AOna    A    G        0      0        2 
  15  chr15_62475458     ASom    A    G        0      0        2 
  15  chr15_62475458     HCab    A    G        0      0        2 
  15  chr15_62475458     HPrz    A    G        0      0        2 
  15  chr15_62475458     ZBoe    A    G        0      0        2 
  15  chr15_62475458     ZGre    A    G        0      0        2 
  15  chr15_62475458     ZHar    A    G        0      0        2 
  15  chr15_62475458   Sample    A    G        0      0        2 
  15  chr15_62477434     AAsi    C    T        0      0        2 
  15  chr15_62477434     AKia    C    T        0      0        2 
  15  chr15_62477434     AOna    C    T        0      0        2 
  15  chr15_62477434     ASom    C    T        0      0        2 
  15  chr15_62477434     HCab    C    T        0      0        2 
  15  chr15_62477434     HPrz    C    T        0      0        2 
  15  chr15_62477434     ZBoe    C    T      0.5      1        2 
  15  chr15_62477434     ZGre    C    T        0      0        2 
  15  chr15_62477434     ZHar    C    T        0      0        2 
  15  chr15_62477434   Sample    C    T        0      0        2 
  15  chr15_62485483     AAsi    T    C        0      0        2 
  15  chr15_62485483     AKia    T    C        0      0        2 
  15  chr15_62485483     AOna    T    C        0      0        2 
  15  chr15_62485483     ASom    T    C        0      0        2 
  15  chr15_62485483     HCab    T    C        1      2        2 
  15  chr15_62485483     HPrz    T    C        1      2        2 
  15  chr15_62485483     ZBoe    T    C        0      0        2 
  15  chr15_62485483     ZGre    T    C        0      0        2 
  15  chr15_62485483     ZHar    T    C        0      0        2 
  15  chr15_62485483   Sample    T    C        1      2        2 
  15  chr15_62485520     AAsi    G    T        0      0        2 
  15  chr15_62485520     AKia    G    T        0      0        2 
  15  chr15_62485520     AOna    G    T        0      0        2 
  15  chr15_62485520     ASom    G    T        0      0        2 
  15  chr15_62485520     HCab    G    T        0      0        2 
  15  chr15_62485520     HPrz    G    T        0      0        2 
  15  chr15_62485520     ZBoe    G    T        0      0        2 
  15  chr15_62485520     ZGre    G    T        1      2        2 
  15  chr15_62485520     ZHar    G    T        0      0        2 
  15  chr15_62485520   Sample    G    T        0      0        2 
  15  chr15_62495261     AAsi    C    G        0      0        2 
  15  chr15_62495261     AKia    C    G        0      0        2 
  15  chr15_62495261     AOna    C    G        0      0        2 
  15  chr15_62495261     ASom    C    G        0      0        2 
  15  chr15_62495261     HCab    C    G        0      0        2 
  15  chr15_62495261     HPrz    C    G        0      0        2 
  15  chr15_62495261     ZBoe    C    G        0      0        2 
  15  chr15_62495261     ZGre    C    G        0      0        2 
  15  chr15_62495261     ZHar    C    G      0.5      1        2 
  15  chr15_62495261   Sample    C    G        0      0        2 
  15  chr15_62495979     AAsi    C    T        0      0        2 
  15  chr15_62495979     AKia    C    T        0      0        2 
  15  chr15_62495979     AOna    C    T        0      0        2 
  15  chr15_62495979     ASom    C    T        0      0        2 
  15  chr15_62495979     HCab    C    T        0      0        2 
  15  chr15_62495979     HPrz    C    T        0      0        2 
  15  chr15_62495979     ZBoe    C    T        0      0        2 
  15  chr15_62495979     ZGre    C    T        1      2        2 
  15  chr15_62495979     ZHar    C    T        0      0        2 
  15  chr15_62495979   Sample    C    T        0      0        2 
  15  chr15_62497799     AAsi    G    A        0      0        2 
  15  chr15_62497799     AKia    G    A        0      0        2 
  15  chr15_62497799     AOna    G    A        0      0        2 
  15  chr15_62497799     ASom    G    A        0      0        2 
  15  chr15_62497799     HCab    G    A        1      2        2 
  15  chr15_62497799     HPrz    G    A        1      2        2 
  15  chr15_62497799     ZBoe    G    A        0      0        2 
  15  chr15_62497799     ZGre    G    A        0      0        2 
  15  chr15_62497799     ZHar    G    A        0      0        2 
  15  chr15_62497799   Sample    G    A        1      2        2 
  15  chr15_62498051     AAsi    C    A        0      0        2 
  15  chr15_62498051     AKia    C    A        0      0        2 
  15  chr15_62498051     AOna    C    A        0      0        2 
  15  chr15_62498051     ASom    C    A        0      0        2 
  15  chr15_62498051     HCab    C    A        1      2        2 
  15  chr15_62498051     HPrz    C    A        1      2        2 
  15  chr15_62498051     ZBoe    C    A        0      0        2 
  15  chr15_62498051     ZGre    C    A        0      0        2 
  15  chr15_62498051     ZHar    C    A        0      0        2 
  15  chr15_62498051   Sample    C    A        1      2        2 
  15  chr15_62499469     AAsi    T    C        0      0        2 
  15  chr15_62499469     AKia    T    C        0      0        2 
  15  chr15_62499469     AOna    T    C        0      0        2 
  15  chr15_62499469     ASom    T    C        0      0        2 
  15  chr15_62499469     HCab    T    C        0      0        2 
  15  chr15_62499469     HPrz    T    C        0      0        2 
  15  chr15_62499469     ZBoe    T    C        0      0        2 
  15  chr15_62499469     ZGre    T    C        1      2        2 
  15  chr15_62499469     ZHar    T    C        0      0        2 
  15  chr15_62499469   Sample    T    C        0      0        2 
  15  chr15_62500691     AAsi    A    C        0      0        2 
  15  chr15_62500691     AKia    A    C        0      0        2 
  15  chr15_62500691     AOna    A    C        0      0        2 
  15  chr15_62500691     ASom    A    C        0      0        2 
  15  chr15_62500691     HCab    A    C        0      0        2 
  15  chr15_62500691     HPrz    A    C        0      0        2 
  15  chr15_62500691     ZBoe    A    C        0      0        2 
  15  chr15_62500691     ZGre    A    C      0.5      1        2 
  15  chr15_62500691     ZHar    A    C        0      0        2 
  15  chr15_62500691   Sample    A    C        0      0        2 
  15  chr15_62513330     AAsi    G    A      0.5      1        2 
  15  chr15_62513330     AKia    G    A        0      0        2 
  15  chr15_62513330     AOna    G    A        0      0        2 
  15  chr15_62513330     ASom    G    A        0      0        2 
  15  chr15_62513330     HCab    G    A        0      0        2 
  15  chr15_62513330     HPrz    G    A        0      0        2 
  15  chr15_62513330     ZBoe    G    A        0      0        2 
  15  chr15_62513330     ZGre    G    A        0      0        2 
  15  chr15_62513330     ZHar    G    A        0      0        2 
  15  chr15_62513330   Sample    G    A        0      0        2 
  15  chr15_62516306     AAsi    G    A        0      0        2 
  15  chr15_62516306     AKia    G    A        0      0        2 
  15  chr15_62516306     AOna    G    A      0.5      1        2 
  15  chr15_62516306     ASom    G    A        0      0        2 
  15  chr15_62516306     HCab    G    A        0      0        2 
  15  chr15_62516306     HPrz    G    A        0      0        2 
  15  chr15_62516306     ZBoe    G    A        0      0        2 
  15  chr15_62516306     ZGre    G    A        0      0        2 
  15  chr15_62516306     ZHar    G    A        0      0        2 
  15  chr15_62516306   Sample    G    A        0      0        2 
  15  chr15_62518474     AAsi    G    A        0      0        2 
  15  chr15_62518474     AKia    G    A        0      0        2 
  15  chr15_62518474     AOna    G    A        0      0        2 
  15  chr15_62518474     ASom    G    A        0      0        2 
  15  chr15_62518474     HCab    G    A        0      0        2 
  15  chr15_62518474     HPrz    G    A      0.5      1        2 
  15  chr15_62518474     ZBoe    G    A        0      0        2 
  15  chr15_62518474     ZGre    G    A        0      0        2 
  15  chr15_62518474     ZHar    G    A        0      0        2 
  15  chr15_62518474   Sample    G    A        0      0        2 
  15  chr15_62531611     AAsi    T    A        0      0        2 
  15  chr15_62531611     AKia    T    A        0      0        2 
  15  chr15_62531611     AOna    T    A        0      0        2 
  15  chr15_62531611     ASom    T    A        0      0        2 
  15  chr15_62531611     HCab    T    A        0      0        2 
  15  chr15_62531611     HPrz    T    A        0      0        2 
  15  chr15_62531611     ZBoe    T    A        0      0        2 
  15  chr15_62531611     ZGre    T    A        1      2        2 
  15  chr15_62531611     ZHar    T    A        0      0        2 
  15  chr15_62531611   Sample    T    A        0      0        2 
  15  chr15_62532186     AAsi    A    G        0      0        2 
  15  chr15_62532186     AKia    A    G        0      0        2 
  15  chr15_62532186     AOna    A    G        0      0        2 
  15  chr15_62532186     ASom    A    G        0      0        2 
  15  chr15_62532186     HCab    A    G        0      0        2 
  15  chr15_62532186     HPrz    A    G        0      0        2 
  15  chr15_62532186     ZBoe    A    G        0      0        2 
  15  chr15_62532186     ZGre    A    G        0      0        2 
  15  chr15_62532186     ZHar    A    G      0.5      1        2 
  15  chr15_62532186   Sample    A    G        0      0        2 
  15  chr15_62535234     AAsi    C    G        0      0        2 
  15  chr15_62535234     AKia    C    G        0      0        2 
  15  chr15_62535234     AOna    C    G        0      0        2 
  15  chr15_62535234     ASom    C    G        0      0        2 
  15  chr15_62535234     HCab    C    G        0      0        2 
  15  chr15_62535234     HPrz    C    G      0.5      1        2 
  15  chr15_62535234     ZBoe    C    G        0      0        2 
  15  chr15_62535234     ZGre    C    G        0      0        2 
  15  chr15_62535234     ZHar    C    G        0      0        2 
  15  chr15_62535234   Sample    C    G        0      0        2 
  15  chr15_62548896     AAsi    C    G        0      0        2 
  15  chr15_62548896     AKia    C    G        0      0        2 
  15  chr15_62548896     AOna    C    G        0      0        2 
  15  chr15_62548896     ASom    C    G        0      0        2 
  15  chr15_62548896     HCab    C    G        0      0        2 
  15  chr15_62548896     HPrz    C    G        0      0        2 
  15  chr15_62548896     ZBoe    C    G        0      0        2 
  15  chr15_62548896     ZGre    C    G        0      0        2 
  15  chr15_62548896     ZHar    C    G        1      2        2 
  15  chr15_62548896   Sample    C    G        0      0        2 
  15  chr15_62575002     AAsi    A    G        1      2        2 
  15  chr15_62575002     AKia    A    G        0      0        2 
  15  chr15_62575002     AOna    A    G        0      0        2 
  15  chr15_62575002     ASom    A    G        1      2        2 
  15  chr15_62575002     HCab    A    G        0      0        2 
  15  chr15_62575002     HPrz    A    G        0      0        2 
  15  chr15_62575002     ZBoe    A    G        0      0        2 
  15  chr15_62575002     ZGre    A    G        0      0        2 
  15  chr15_62575002     ZHar    A    G        0      0        2 
  15  chr15_62575002   Sample    A    G        0      0        2 
  15  chr15_62580680     AAsi    G    A        1      2        2 
  15  chr15_62580680     AKia    G    A        0      0        2 
  15  chr15_62580680     AOna    G    A        0      0        2 
  15  chr15_62580680     ASom    G    A        0      0        2 
  15  chr15_62580680     HCab    G    A        0      0        2 
  15  chr15_62580680     HPrz    G    A        0      0        2 
  15  chr15_62580680     ZBoe    G    A        0      0        2 
  15  chr15_62580680     ZGre    G    A        0      0        2 
  15  chr15_62580680     ZHar    G    A        0      0        2 
  15  chr15_62580680   Sample    G    A        0      0        2 
  15  chr15_62582176     AAsi    A    C        1      2        2 
  15  chr15_62582176     AKia    A    C        0      0        2 
  15  chr15_62582176     AOna    A    C        0      0        2 
  15  chr15_62582176     ASom    A    C        1      2        2 
  15  chr15_62582176     HCab    A    C        0      0        2 
  15  chr15_62582176     HPrz    A    C        0      0        2 
  15  chr15_62582176     ZBoe    A    C        0      0        2 
  15  chr15_62582176     ZGre    A    C        0      0        2 
  15  chr15_62582176     ZHar    A    C        0      0        2 
  15  chr15_62582176   Sample    A    C        0      0        2 
  15  chr15_62590703     AAsi    G    A        0      0        2 
  15  chr15_62590703     AKia    G    A        0      0        2 
  15  chr15_62590703     AOna    G    A        0      0        2 
  15  chr15_62590703     ASom    G    A        0      0        2 
  15  chr15_62590703     HCab    G    A        0      0        2 
  15  chr15_62590703     HPrz    G    A        0      0        2 
  15  chr15_62590703     ZBoe    G    A        0      0        2 
  15  chr15_62590703     ZGre    G    A        1      2        2 
  15  chr15_62590703     ZHar    G    A        0      0        2 
  15  chr15_62590703   Sample    G    A        0      0        2 
  15  chr15_62607890     AAsi    T    G        0      0        2 
  15  chr15_62607890     AKia    T    G        0      0        2 
  15  chr15_62607890     AOna    T    G        0      0        2 
  15  chr15_62607890     ASom    T    G        0      0        2 
  15  chr15_62607890     HCab    T    G        1      2        2 
  15  chr15_62607890     HPrz    T    G        1      2        2 
  15  chr15_62607890     ZBoe    T    G        0      0        2 
  15  chr15_62607890     ZGre    T    G        0      0        2 
  15  chr15_62607890     ZHar    T    G        0      0        2 
  15  chr15_62607890   Sample    T    G        1      2        2 
  15  chr15_62611810     AAsi    G    A        0      0        2 
  15  chr15_62611810     AKia    G    A        1      2        2 
  15  chr15_62611810     AOna    G    A      0.5      1        2 
  15  chr15_62611810     ASom    G    A        0      0        2 
  15  chr15_62611810     HCab    G    A        0      0        2 
  15  chr15_62611810     HPrz    G    A        0      0        2 
  15  chr15_62611810     ZBoe    G    A        0      0        2 
  15  chr15_62611810     ZGre    G    A        0      0        2 
  15  chr15_62611810     ZHar    G    A        0      0        2 
  15  chr15_62611810   Sample    G    A        0      0        2 
  15  chr15_62614150     AAsi    C    G        0      0        2 
  15  chr15_62614150     AKia    C    G        0      0        2 
  15  chr15_62614150     AOna    C    G        0      0        2 
  15  chr15_62614150     ASom    C    G        0      0        2 
  15  chr15_62614150     HCab    C    G        1      2        2 
  15  chr15_62614150     HPrz    C    G        1      2        2 
  15  chr15_62614150     ZBoe    C    G        0      0        2 
  15  chr15_62614150     ZGre    C    G        0      0        2 
  15  chr15_62614150     ZHar    C    G        0      0        2 
  15  chr15_62614150   Sample    C    G        1      2        2 
  15  chr15_62619230     AAsi    C    A        0      0        2 
  15  chr15_62619230     AKia    C    A        0      0        2 
  15  chr15_62619230     AOna    C    A        0      0        2 
  15  chr15_62619230     ASom    C    A        0      0        2 
  15  chr15_62619230     HCab    C    A        1      2        2 
  15  chr15_62619230     HPrz    C    A        1      2        2 
  15  chr15_62619230     ZBoe    C    A        0      0        2 
  15  chr15_62619230     ZGre    C    A        0      0        2 
  15  chr15_62619230     ZHar    C    A        0      0        2 
  15  chr15_62619230   Sample    C    A        1      2        2 
  15  chr15_62622526     AAsi    G    A        0      0        2 
  15  chr15_62622526     AKia    G    A        0      0        2 
  15  chr15_62622526     AOna    G    A        0      0        2 
  15  chr15_62622526     ASom    G    A        0      0        2 
  15  chr15_62622526     HCab    G    A        1      2        2 
  15  chr15_62622526     HPrz    G    A        1      2        2 
  15  chr15_62622526     ZBoe    G    A        0      0        2 
  15  chr15_62622526     ZGre    G    A        0      0        2 
  15  chr15_62622526     ZHar    G    A        0      0        2 
  15  chr15_62622526   Sample    G    A        1      2        2 
  15  chr15_62628483     AAsi    A    G        0      0        2 
  15  chr15_62628483     AKia    A    G        0      0        2 
  15  chr15_62628483     AOna    A    G        0      0        2 
  15  chr15_62628483     ASom    A    G        0      0        2 
  15  chr15_62628483     HCab    A    G        0      0        2 
  15  chr15_62628483     HPrz    A    G        0      0        2 
  15  chr15_62628483     ZBoe    A    G        0      0        2 
  15  chr15_62628483     ZGre    A    G      0.5      1        2 
  15  chr15_62628483     ZHar    A    G        0      0        2 
  15  chr15_62628483   Sample    A    G        0      0        2 
  15  chr15_62630253     AAsi    A    G        0      0        2 
  15  chr15_62630253     AKia    A    G        0      0        2 
  15  chr15_62630253     AOna    A    G      0.5      1        2 
  15  chr15_62630253     ASom    A    G        0      0        2 
  15  chr15_62630253     HCab    A    G        0      0        2 
  15  chr15_62630253     HPrz    A    G        0      0        2 
  15  chr15_62630253     ZBoe    A    G        0      0        2 
  15  chr15_62630253     ZGre    A    G        0      0        2 
  15  chr15_62630253     ZHar    A    G        0      0        2 
  15  chr15_62630253   Sample    A    G        0      0        2 
  15  chr15_62634754     AAsi    C    T        0      0        2 
  15  chr15_62634754     AKia    C    T        0      0        2 
  15  chr15_62634754     AOna    C    T        0      0        2 
  15  chr15_62634754     ASom    C    T        0      0        2 
  15  chr15_62634754     HCab    C    T        0      0        2 
  15  chr15_62634754     HPrz    C    T        0      0        2 
  15  chr15_62634754     ZBoe    C    T        0      0        2 
  15  chr15_62634754     ZGre    C    T      0.5      1        2 
  15  chr15_62634754     ZHar    C    T        0      0        2 
  15  chr15_62634754   Sample    C    T        0      0        2 
  15  chr15_62642830     AAsi    C    T        1      2        2 
  15  chr15_62642830     AKia    C    T        0      0        2 
  15  chr15_62642830     AOna    C    T        0      0        2 
  15  chr15_62642830     ASom    C    T        1      2        2 
  15  chr15_62642830     HCab    C    T        0      0        2 
  15  chr15_62642830     HPrz    C    T        0      0        2 
  15  chr15_62642830     ZBoe    C    T        0      0        2 
  15  chr15_62642830     ZGre    C    T        0      0        2 
  15  chr15_62642830     ZHar    C    T        0      0        2 
  15  chr15_62642830   Sample    C    T        0      0        2 
  15  chr15_62644306     AAsi    G    A        0      0        2 
  15  chr15_62644306     AKia    G    A        0      0        2 
  15  chr15_62644306     AOna    G    A      0.5      1        2 
  15  chr15_62644306     ASom    G    A        0      0        2 
  15  chr15_62644306     HCab    G    A        0      0        2 
  15  chr15_62644306     HPrz    G    A        0      0        2 
  15  chr15_62644306     ZBoe    G    A        0      0        2 
  15  chr15_62644306     ZGre    G    A        0      0        2 
  15  chr15_62644306     ZHar    G    A        0      0        2 
  15  chr15_62644306   Sample    G    A        0      0        2 
  15  chr15_62668064     AAsi    G    A        0      0        2 
  15  chr15_62668064     AKia    G    A        0      0        2 
  15  chr15_62668064     AOna    G    A        0      0        2 
  15  chr15_62668064     ASom    G    A        0      0        2 
  15  chr15_62668064     HCab    G    A        1      2        2 
  15  chr15_62668064     HPrz    G    A        1      2        2 
  15  chr15_62668064     ZBoe    G    A        0      0        2 
  15  chr15_62668064     ZGre    G    A        0      0        2 
  15  chr15_62668064     ZHar    G    A        0      0        2 
  15  chr15_62668064   Sample    G    A        1      2        2 
  15  chr15_62674454     AAsi    T    G        0      0        2 
  15  chr15_62674454     AKia    T    G        0      0        2 
  15  chr15_62674454     AOna    T    G        0      0        2 
  15  chr15_62674454     ASom    T    G        0      0        2 
  15  chr15_62674454     HCab    T    G        1      2        2 
  15  chr15_62674454     HPrz    T    G        1      2        2 
  15  chr15_62674454     ZBoe    T    G        0      0        2 
  15  chr15_62674454     ZGre    T    G        0      0        2 
  15  chr15_62674454     ZHar    T    G        0      0        2 
  15  chr15_62674454   Sample    T    G        1      2        2 
  15  chr15_62674565     AAsi    C    T        0      0        2 
  15  chr15_62674565     AKia    C    T        0      0        2 
  15  chr15_62674565     AOna    C    T        0      0        2 
  15  chr15_62674565     ASom    C    T        0      0        2 
  15  chr15_62674565     HCab    C    T        1      2        2 
  15  chr15_62674565     HPrz    C    T        1      2        2 
  15  chr15_62674565     ZBoe    C    T        0      0        2 
  15  chr15_62674565     ZGre    C    T        0      0        2 
  15  chr15_62674565     ZHar    C    T        0      0        2 
  15  chr15_62674565   Sample    C    T        1      2        2 
  15  chr15_62677138     AAsi    C    G        0      0        2 
  15  chr15_62677138     AKia    C    G        0      0        2 
  15  chr15_62677138     AOna    C    G        0      0        2 
  15  chr15_62677138     ASom    C    G        0      0        2 
  15  chr15_62677138     HCab    C    G        1      2        2 
  15  chr15_62677138     HPrz    C    G        1      2        2 
  15  chr15_62677138     ZBoe    C    G        0      0        2 
  15  chr15_62677138     ZGre    C    G        0      0        2 
  15  chr15_62677138     ZHar    C    G        0      0        2 
  15  chr15_62677138   Sample    C    G        1      2        2 
  15  chr15_62679246     AAsi    C    A        0      0        2 
  15  chr15_62679246     AKia    C    A        0      0        2 
  15  chr15_62679246     AOna    C    A        0      0        2 
  15  chr15_62679246     ASom    C    A        0      0        2 
  15  chr15_62679246     HCab    C    A        1      2        2 
  15  chr15_62679246     HPrz    C    A        1      2        2 
  15  chr15_62679246     ZBoe    C    A        0      0        2 
  15  chr15_62679246     ZGre    C    A        0      0        2 
  15  chr15_62679246     ZHar    C    A        0      0        2 
  15  chr15_62679246   Sample    C    A        1      2        2 
  15  chr15_62684205     AAsi    A    G        0      0        2 
  15  chr15_62684205     AKia    A    G        0      0        2 
  15  chr15_62684205     AOna    A    G      0.5      1        2 
  15  chr15_62684205     ASom    A    G        0      0        2 
  15  chr15_62684205     HCab    A    G        0      0        2 
  15  chr15_62684205     HPrz    A    G        0      0        2 
  15  chr15_62684205     ZBoe    A    G        0      0        2 
  15  chr15_62684205     ZGre    A    G        0      0        2 
  15  chr15_62684205     ZHar    A    G        0      0        2 
  15  chr15_62684205   Sample    A    G        0      0        2 
  15  chr15_62687234     AAsi    C    G        0      0        2 
  15  chr15_62687234     AKia    C    G        0      0        2 
  15  chr15_62687234     AOna    C    G        0      0        2 
  15  chr15_62687234     ASom    C    G        0      0        2 
  15  chr15_62687234     HCab    C    G        1      2        2 
  15  chr15_62687234     HPrz    C    G        1      2        2 
  15  chr15_62687234     ZBoe    C    G        0      0        2 
  15  chr15_62687234     ZGre    C    G        0      0        2 
  15  chr15_62687234     ZHar    C    G        0      0        2 
  15  chr15_62687234   Sample    C    G        1      2        2 
  15  chr15_62690367     AAsi    C    G        0      0        2 
  15  chr15_62690367     AKia    C    G        0      0        2 
  15  chr15_62690367     AOna    C    G        0      0        2 
  15  chr15_62690367     ASom    C    G        0      0        2 
  15  chr15_62690367     HCab    C    G        1      2        2 
  15  chr15_62690367     HPrz    C    G        1      2        2 
  15  chr15_62690367     ZBoe    C    G        0      0        2 
  15  chr15_62690367     ZGre    C    G        0      0        2 
  15  chr15_62690367     ZHar    C    G        0      0        2 
  15  chr15_62690367   Sample    C    G        1      2        2 
  15  chr15_62692386     AAsi    A    G        0      0        2 
  15  chr15_62692386     AKia    A    G      0.5      1        2 
  15  chr15_62692386     AOna    A    G        0      0        2 
  15  chr15_62692386     ASom    A    G        0      0        2 
  15  chr15_62692386     HCab    A    G        0      0        2 
  15  chr15_62692386     HPrz    A    G        0      0        2 
  15  chr15_62692386     ZBoe    A    G        0      0        2 
  15  chr15_62692386     ZGre    A    G        0      0        2 
  15  chr15_62692386     ZHar    A    G        0      0        2 
  15  chr15_62692386   Sample    A    G        0      0        2 
  15  chr15_62693427     AAsi    A    G        0      0        2 
  15  chr15_62693427     AKia    A    G        0      0        2 
  15  chr15_62693427     AOna    A    G        0      0        2 
  15  chr15_62693427     ASom    A    G        0      0        2 
  15  chr15_62693427     HCab    A    G        0      0        2 
  15  chr15_62693427     HPrz    A    G        0      0        2 
  15  chr15_62693427     ZBoe    A    G        0      0        2 
  15  chr15_62693427     ZGre    A    G      0.5      1        2 
  15  chr15_62693427     ZHar    A    G        0      0        2 
  15  chr15_62693427   Sample    A    G        0      0        2 
  15  chr15_62694292     AAsi    A    T        0      0        2 
  15  chr15_62694292     AKia    A    T        0      0        2 
  15  chr15_62694292     AOna    A    T        0      0        2 
  15  chr15_62694292     ASom    A    T        0      0        2 
  15  chr15_62694292     HCab    A    T        1      2        2 
  15  chr15_62694292     HPrz    A    T        1      2        2 
  15  chr15_62694292     ZBoe    A    T        0      0        2 
  15  chr15_62694292     ZGre    A    T        0      0        2 
  15  chr15_62694292     ZHar    A    T        0      0        2 
  15  chr15_62694292   Sample    A    T        1      2        2 
  15  chr15_62707147     AAsi    G    A        0      0        2 
  15  chr15_62707147     AKia    G    A        0      0        2 
  15  chr15_62707147     AOna    G    A        0      0        2 
  15  chr15_62707147     ASom    G    A        0      0        2 
  15  chr15_62707147     HCab    G    A        1      2        2 
  15  chr15_62707147     HPrz    G    A        1      2        2 
  15  chr15_62707147     ZBoe    G    A        0      0        2 
  15  chr15_62707147     ZGre    G    A        0      0        2 
  15  chr15_62707147     ZHar    G    A        0      0        2 
  15  chr15_62707147   Sample    G    A        1      2        2 
  15  chr15_62709408     AAsi    T    C        0      0        2 
  15  chr15_62709408     AKia    T    C        0      0        2 
  15  chr15_62709408     AOna    T    C      0.5      1        2 
  15  chr15_62709408     ASom    T    C        0      0        2 
  15  chr15_62709408     HCab    T    C        0      0        2 
  15  chr15_62709408     HPrz    T    C        0      0        2 
  15  chr15_62709408     ZBoe    T    C        0      0        2 
  15  chr15_62709408     ZGre    T    C        0      0        2 
  15  chr15_62709408     ZHar    T    C        0      0        2 
  15  chr15_62709408   Sample    T    C        1      2        2 
  15  chr15_62710530     AAsi    G    T        0      0        2 
  15  chr15_62710530     AKia    G    T        0      0        2 
  15  chr15_62710530     AOna    G    T        0      0        2 
  15  chr15_62710530     ASom    G    T        0      0        2 
  15  chr15_62710530     HCab    G    T        0      0        2 
  15  chr15_62710530     HPrz    G    T        0      0        2 
  15  chr15_62710530     ZBoe    G    T        0      0        2 
  15  chr15_62710530     ZGre    G    T      0.5      1        2 
  15  chr15_62710530     ZHar    G    T        0      0        2 
  15  chr15_62710530   Sample    G    T        0      0        2 
  15  chr15_62722212     AAsi    A    G        0      0        2 
  15  chr15_62722212     AKia    A    G        0      0        2 
  15  chr15_62722212     AOna    A    G        0      0        2 
  15  chr15_62722212     ASom    A    G        0      0        2 
  15  chr15_62722212     HCab    A    G        0      0        2 
  15  chr15_62722212     HPrz    A    G        0      0        2 
  15  chr15_62722212     ZBoe    A    G      0.5      1        2 
  15  chr15_62722212     ZGre    A    G        0      0        2 
  15  chr15_62722212     ZHar    A    G        0      0        2 
  15  chr15_62722212   Sample    A    G        0      0        2 
  15  chr15_62726558     AAsi    T    C        0      0        2 
  15  chr15_62726558     AKia    T    C        0      0        2 
  15  chr15_62726558     AOna    T    C        0      0        2 
  15  chr15_62726558     ASom    T    C        0      0        2 
  15  chr15_62726558     HCab    T    C        0      0        2 
  15  chr15_62726558     HPrz    T    C        0      0        2 
  15  chr15_62726558     ZBoe    T    C        0      0        2 
  15  chr15_62726558     ZGre    T    C        0      0        2 
  15  chr15_62726558     ZHar    T    C        1      2        2 
  15  chr15_62726558   Sample    T    C        0      0        2 
  15  chr15_62730931     AAsi    T    C        0      0        2 
  15  chr15_62730931     AKia    T    C        1      2        2 
  15  chr15_62730931     AOna    T    C        0      0        2 
  15  chr15_62730931     ASom    T    C        0      0        2 
  15  chr15_62730931     HCab    T    C        0      0        2 
  15  chr15_62730931     HPrz    T    C        0      0        2 
  15  chr15_62730931     ZBoe    T    C        0      0        2 
  15  chr15_62730931     ZGre    T    C        0      0        2 
  15  chr15_62730931     ZHar    T    C        0      0        2 
  15  chr15_62730931   Sample    T    C        0      0        2 
  15  chr15_62734618     AAsi    A    G        1      2        2 
  15  chr15_62734618     AKia    A    G        0      0        2 
  15  chr15_62734618     AOna    A    G        0      0        2 
  15  chr15_62734618     ASom    A    G        0      0        2 
  15  chr15_62734618     HCab    A    G        0      0        2 
  15  chr15_62734618     HPrz    A    G        0      0        2 
  15  chr15_62734618     ZBoe    A    G        0      0        2 
  15  chr15_62734618     ZGre    A    G        0      0        2 
  15  chr15_62734618     ZHar    A    G        0      0        2 
  15  chr15_62734618   Sample    A    G        0      0        2 
  15  chr15_62736620     AAsi    G    A        0      0        2 
  15  chr15_62736620     AKia    G    A        1      2        2 
  15  chr15_62736620     AOna    G    A        0      0        2 
  15  chr15_62736620     ASom    G    A        1      2        2 
  15  chr15_62736620     HCab    G    A        1      2        2 
  15  chr15_62736620     HPrz    G    A      0.5      1        2 
  15  chr15_62736620     ZBoe    G    A        0      0        2 
  15  chr15_62736620     ZGre    G    A        0      0        2 
  15  chr15_62736620     ZHar    G    A        0      0        2 
  15  chr15_62736620   Sample    G    A        1      2        2 
  15  chr15_62743740     AAsi    G    A        0      0        2 
  15  chr15_62743740     AKia    G    A        0      0        2 
  15  chr15_62743740     AOna    G    A        1      2        2 
  15  chr15_62743740     ASom    G    A        0      0        2 
  15  chr15_62743740     HCab    G    A        0      0        2 
  15  chr15_62743740     HPrz    G    A        0      0        2 
  15  chr15_62743740     ZBoe    G    A        0      0        2 
  15  chr15_62743740     ZGre    G    A        0      0        2 
  15  chr15_62743740     ZHar    G    A        0      0        2 
  15  chr15_62743740   Sample    G    A        0      0        2 
  15  chr15_62744550     AAsi    G    A        0      0        2 
  15  chr15_62744550     AKia    G    A        0      0        2 
  15  chr15_62744550     AOna    G    A        0      0        2 
  15  chr15_62744550     ASom    G    A        1      2        2 
  15  chr15_62744550     HCab    G    A        0      0        2 
  15  chr15_62744550     HPrz    G    A        0      0        2 
  15  chr15_62744550     ZBoe    G    A        0      0        2 
  15  chr15_62744550     ZGre    G    A        0      0        2 
  15  chr15_62744550     ZHar    G    A        0      0        2 
  15  chr15_62744550   Sample    G    A        0      0        2 
  15  chr15_62751637     AAsi    T    G        0      0        2 
  15  chr15_62751637     AKia    T    G        0      0        2 
  15  chr15_62751637     AOna    T    G        0      0        2 
  15  chr15_62751637     ASom    T    G        0      0        2 
  15  chr15_62751637     HCab    T    G        0      0        2 
  15  chr15_62751637     HPrz    T    G        0      0        2 
  15  chr15_62751637     ZBoe    T    G      0.5      1        2 
  15  chr15_62751637     ZGre    T    G        0      0        2 
  15  chr15_62751637     ZHar    T    G        0      0        2 
  15  chr15_62751637   Sample    T    G        0      0        2 
  15  chr15_62759816     AAsi    A    G        0      0        2 
  15  chr15_62759816     AKia    A    G        0      0        2 
  15  chr15_62759816     AOna    A    G        0      0        2 
  15  chr15_62759816     ASom    A    G        0      0        2 
  15  chr15_62759816     HCab    A    G        0      0        2 
  15  chr15_62759816     HPrz    A    G        0      0        2 
  15  chr15_62759816     ZBoe    A    G        0      0        2 
  15  chr15_62759816     ZGre    A    G      0.5      1        2 
  15  chr15_62759816     ZHar    A    G        0      0        2 
  15  chr15_62759816   Sample    A    G        0      0        2 
  15  chr15_62764292     AAsi    G    A        0      0        2 
  15  chr15_62764292     AKia    G    A        1      2        2 
  15  chr15_62764292     AOna    G    A        0      0        2 
  15  chr15_62764292     ASom    G    A        0      0        2 
  15  chr15_62764292     HCab    G    A        0      0        2 
  15  chr15_62764292     HPrz    G    A        0      0        2 
  15  chr15_62764292     ZBoe    G    A        0      0        2 
  15  chr15_62764292     ZGre    G    A        0      0        2 
  15  chr15_62764292     ZHar    G    A        0      0        2 
  15  chr15_62764292   Sample    G    A        0      0        2 
  15  chr15_62765997     AAsi    G    C        0      0        2 
  15  chr15_62765997     AKia    G    C        0      0        2 
  15  chr15_62765997     AOna    G    C        0      0        2 
  15  chr15_62765997     ASom    G    C        0      0        2 
  15  chr15_62765997     HCab    G    C        1      2        2 
  15  chr15_62765997     HPrz    G    C        1      2        2 
  15  chr15_62765997     ZBoe    G    C        0      0        2 
  15  chr15_62765997     ZGre    G    C        0      0        2 
  15  chr15_62765997     ZHar    G    C        0      0        2 
  15  chr15_62765997   Sample    G    C        1      2        2 
  15  chr15_62768115     AAsi    T    C        0      0        2 
  15  chr15_62768115     AKia    T    C        0      0        2 
  15  chr15_62768115     AOna    T    C        0      0        2 
  15  chr15_62768115     ASom    T    C        0      0        2 
  15  chr15_62768115     HCab    T    C        0      0        2 
  15  chr15_62768115     HPrz    T    C        0      0        2 
  15  chr15_62768115     ZBoe    T    C      0.5      1        2 
  15  chr15_62768115     ZGre    T    C        0      0        2 
  15  chr15_62768115     ZHar    T    C        0      0        2 
  15  chr15_62768115   Sample    T    C        0      0        2 
  15  chr15_62771834     AAsi    C    T        0      0        2 
  15  chr15_62771834     AKia    C    T        0      0        2 
  15  chr15_62771834     AOna    C    T        0      0        2 
  15  chr15_62771834     ASom    C    T        0      0        2 
  15  chr15_62771834     HCab    C    T        1      2        2 
  15  chr15_62771834     HPrz    C    T        1      2        2 
  15  chr15_62771834     ZBoe    C    T        0      0        2 
  15  chr15_62771834     ZGre    C    T        0      0        2 
  15  chr15_62771834     ZHar    C    T        0      0        2 
  15  chr15_62771834   Sample    C    T        1      2        2 
  15  chr15_62778615     AAsi    C    T        0      0        2 
  15  chr15_62778615     AKia    C    T        0      0        2 
  15  chr15_62778615     AOna    C    T        0      0        2 
  15  chr15_62778615     ASom    C    T        0      0        2 
  15  chr15_62778615     HCab    C    T        1      2        2 
  15  chr15_62778615     HPrz    C    T        1      2        2 
  15  chr15_62778615     ZBoe    C    T        0      0        2 
  15  chr15_62778615     ZGre    C    T        0      0        2 
  15  chr15_62778615     ZHar    C    T        0      0        2 
  15  chr15_62778615   Sample    C    T        1      2        2 
  15  chr15_62781718     AAsi    G    T      0.5      1        2 
  15  chr15_62781718     AKia    G    T        0      0        2 
  15  chr15_62781718     AOna    G    T        0      0        2 
  15  chr15_62781718     ASom    G    T        0      0        2 
  15  chr15_62781718     HCab    G    T        0      0        2 
  15  chr15_62781718     HPrz    G    T        0      0        2 
  15  chr15_62781718     ZBoe    G    T        0      0        2 
  15  chr15_62781718     ZGre    G    T        0      0        2 
  15  chr15_62781718     ZHar    G    T        0      0        2 
  15  chr15_62781718   Sample    G    T        0      0        2 
  15  chr15_62784172     AAsi    T    A        0      0        2 
  15  chr15_62784172     AKia    T    A        0      0        2 
  15  chr15_62784172     AOna    T    A      0.5      1        2 
  15  chr15_62784172     ASom    T    A        0      0        2 
  15  chr15_62784172     HCab    T    A        0      0        2 
  15  chr15_62784172     HPrz    T    A        0      0        2 
  15  chr15_62784172     ZBoe    T    A        0      0        2 
  15  chr15_62784172     ZGre    T    A        0      0        2 
  15  chr15_62784172     ZHar    T    A        0      0        2 
  15  chr15_62784172   Sample    T    A        0      0        2 
  15  chr15_62797454     AAsi    A    G        0      0        2 
  15  chr15_62797454     AKia    A    G        0      0        2 
  15  chr15_62797454     AOna    A    G        0      0        2 
  15  chr15_62797454     ASom    A    G        0      0        2 
  15  chr15_62797454     HCab    A    G        0      0        2 
  15  chr15_62797454     HPrz    A    G        0      0        2 
  15  chr15_62797454     ZBoe    A    G      0.5      1        2 
  15  chr15_62797454     ZGre    A    G        0      0        2 
  15  chr15_62797454     ZHar    A    G        0      0        2 
  15  chr15_62797454   Sample    A    G        0      0        2 
  15  chr15_62800056     AAsi    C    A        1      2        2 
  15  chr15_62800056     AKia    C    A        0      0        2 
  15  chr15_62800056     AOna    C    A        0      0        2 
  15  chr15_62800056     ASom    C    A        1      2        2 
  15  chr15_62800056     HCab    C    A        0      0        2 
  15  chr15_62800056     HPrz    C    A        0      0        2 
  15  chr15_62800056     ZBoe    C    A        0      0        2 
  15  chr15_62800056     ZGre    C    A        0      0        2 
  15  chr15_62800056     ZHar    C    A        0      0        2 
  15  chr15_62800056   Sample    C    A        0      0        2 
  15  chr15_62805117     AAsi    A    G        0      0        2 
  15  chr15_62805117     AKia    A    G        1      2        2 
  15  chr15_62805117     AOna    A    G        1      2        2 
  15  chr15_62805117     ASom    A    G        0      0        2 
  15  chr15_62805117     HCab    A    G        0      0        2 
  15  chr15_62805117     HPrz    A    G        0      0        2 
  15  chr15_62805117     ZBoe    A    G        0      0        2 
  15  chr15_62805117     ZGre    A    G        0      0        2 
  15  chr15_62805117     ZHar    A    G        0      0        2 
  15  chr15_62805117   Sample    A    G        0      0        2 
  15  chr15_62821213     AAsi    G    A        0      0        2 
  15  chr15_62821213     AKia    G    A        0      0        2 
  15  chr15_62821213     AOna    G    A        0      0        2 
  15  chr15_62821213     ASom    G    A        0      0        2 
  15  chr15_62821213     HCab    G    A        0      0        2 
  15  chr15_62821213     HPrz    G    A      0.5      1        2 
  15  chr15_62821213     ZBoe    G    A        0      0        2 
  15  chr15_62821213     ZGre    G    A        0      0        2 
  15  chr15_62821213     ZHar    G    A        0      0        2 
  15  chr15_62821213   Sample    G    A        0      0        2 
  15  chr15_62822583     AAsi    G    A        0      0        2 
  15  chr15_62822583     AKia    G    A        0      0        2 
  15  chr15_62822583     AOna    G    A        0      0        2 
  15  chr15_62822583     ASom    G    A        0      0        2 
  15  chr15_62822583     HCab    G    A        1      2        2 
  15  chr15_62822583     HPrz    G    A        1      2        2 
  15  chr15_62822583     ZBoe    G    A        0      0        2 
  15  chr15_62822583     ZGre    G    A        0      0        2 
  15  chr15_62822583     ZHar    G    A        0      0        2 
  15  chr15_62822583   Sample    G    A        1      2        2 
  15  chr15_62824936     AAsi    C    T        0      0        2 
  15  chr15_62824936     AKia    C    T        0      0        2 
  15  chr15_62824936     AOna    C    T        0      0        2 
  15  chr15_62824936     ASom    C    T        0      0        2 
  15  chr15_62824936     HCab    C    T        0      0        2 
  15  chr15_62824936     HPrz    C    T        0      0        2 
  15  chr15_62824936     ZBoe    C    T      0.5      1        2 
  15  chr15_62824936     ZGre    C    T        0      0        2 
  15  chr15_62824936     ZHar    C    T        0      0        2 
  15  chr15_62824936   Sample    C    T        0      0        2 
  15  chr15_62828039     AAsi    A    G        0      0        2 
  15  chr15_62828039     AKia    A    G      0.5      1        2 
  15  chr15_62828039     AOna    A    G        0      0        2 
  15  chr15_62828039     ASom    A    G        0      0        2 
  15  chr15_62828039     HCab    A    G        0      0        2 
  15  chr15_62828039     HPrz    A    G        0      0        2 
  15  chr15_62828039     ZBoe    A    G        0      0        2 
  15  chr15_62828039     ZGre    A    G        0      0        2 
  15  chr15_62828039     ZHar    A    G        0      0        2 
  15  chr15_62828039   Sample    A    G        0      0        2 
  15  chr15_62841671     AAsi    T    G        0      0        2 
  15  chr15_62841671     AKia    T    G        0      0        2 
  15  chr15_62841671     AOna    T    G        0      0        2 
  15  chr15_62841671     ASom    T    G        0      0        2 
  15  chr15_62841671     HCab    T    G        1      2        2 
  15  chr15_62841671     HPrz    T    G        1      2        2 
  15  chr15_62841671     ZBoe    T    G        0      0        2 
  15  chr15_62841671     ZGre    T    G        0      0        2 
  15  chr15_62841671     ZHar    T    G        0      0        2 
  15  chr15_62841671   Sample    T    G        1      2        2 
  15  chr15_62848973     AAsi    C    T        0      0        2 
  15  chr15_62848973     AKia    C    T        0      0        2 
  15  chr15_62848973     AOna    C    T        0      0        2 
  15  chr15_62848973     ASom    C    T        0      0        2 
  15  chr15_62848973     HCab    C    T        0      0        2 
  15  chr15_62848973     HPrz    C    T        0      0        2 
  15  chr15_62848973     ZBoe    C    T        0      0        2 
  15  chr15_62848973     ZGre    C    T        0      0        2 
  15  chr15_62848973     ZHar    C    T      0.5      1        2 
  15  chr15_62848973   Sample    C    T        0      0        2 
  15  chr15_62849794     AAsi    T    C        0      0        2 
  15  chr15_62849794     AKia    T    C        0      0        2 
  15  chr15_62849794     AOna    T    C        0      0        2 
  15  chr15_62849794     ASom    T    C        0      0        2 
  15  chr15_62849794     HCab    T    C        1      2        2 
  15  chr15_62849794     HPrz    T    C        1      2        2 
  15  chr15_62849794     ZBoe    T    C        0      0        2 
  15  chr15_62849794     ZGre    T    C        0      0        2 
  15  chr15_62849794     ZHar    T    C        0      0        2 
  15  chr15_62849794   Sample    T    C        1      2        2 
  15  chr15_62849935     AAsi    C    T        0      0        2 
  15  chr15_62849935     AKia    C    T        0      0        2 
  15  chr15_62849935     AOna    C    T        0      0        2 
  15  chr15_62849935     ASom    C    T        0      0        2 
  15  chr15_62849935     HCab    C    T        1      2        2 
  15  chr15_62849935     HPrz    C    T        1      2        2 
  15  chr15_62849935     ZBoe    C    T        0      0        2 
  15  chr15_62849935     ZGre    C    T        0      0        2 
  15  chr15_62849935     ZHar    C    T        0      0        2 
  15  chr15_62849935   Sample    C    T        1      2        2 
  15  chr15_62850607     AAsi    C    A        0      0        2 
  15  chr15_62850607     AKia    C    A        0      0        2 
  15  chr15_62850607     AOna    C    A      0.5      1        2 
  15  chr15_62850607     ASom    C    A        0      0        2 
  15  chr15_62850607     HCab    C    A        0      0        2 
  15  chr15_62850607     HPrz    C    A        0      0        2 
  15  chr15_62850607     ZBoe    C    A        0      0        2 
  15  chr15_62850607     ZGre    C    A        0      0        2 
  15  chr15_62850607     ZHar    C    A        0      0        2 
  15  chr15_62850607   Sample    C    A        0      0        2 
  15  chr15_62850941     AAsi    C    T        0      0        2 
  15  chr15_62850941     AKia    C    T        0      0        2 
  15  chr15_62850941     AOna    C    T        0      0        2 
  15  chr15_62850941     ASom    C    T        0      0        2 
  15  chr15_62850941     HCab    C    T        0      0        2 
  15  chr15_62850941     HPrz    C    T        0      0        2 
  15  chr15_62850941     ZBoe    C    T        0      0        2 
  15  chr15_62850941     ZGre    C    T      0.5      1        2 
  15  chr15_62850941     ZHar    C    T        0      0        2 
  15  chr15_62850941   Sample    C    T        0      0        2 
  15  chr15_62852364     AAsi    A    T        0      0        2 
  15  chr15_62852364     AKia    A    T        0      0        2 
  15  chr15_62852364     AOna    A    T        0      0        2 
  15  chr15_62852364     ASom    A    T        0      0        2 
  15  chr15_62852364     HCab    A    T        0      0        2 
  15  chr15_62852364     HPrz    A    T        0      0        2 
  15  chr15_62852364     ZBoe    A    T        1      2        2 
  15  chr15_62852364     ZGre    A    T        0      0        2 
  15  chr15_62852364     ZHar    A    T        0      0        2 
  15  chr15_62852364   Sample    A    T        0      0        2 
  15  chr15_62854468     AAsi    C    T        0      0        2 
  15  chr15_62854468     AKia    C    T        0      0        2 
  15  chr15_62854468     AOna    C    T        0      0        2 
  15  chr15_62854468     ASom    C    T        0      0        2 
  15  chr15_62854468     HCab    C    T      0.5      1        2 
  15  chr15_62854468     HPrz    C    T        0      0        2 
  15  chr15_62854468     ZBoe    C    T        0      0        2 
  15  chr15_62854468     ZGre    C    T        0      0        2 
  15  chr15_62854468     ZHar    C    T        0      0        2 
  15  chr15_62854468   Sample    C    T        0      0        2 
  15  chr15_62857353     AAsi    G    A        0      0        2 
  15  chr15_62857353     AKia    G    A        0      0        2 
  15  chr15_62857353     AOna    G    A        0      0        2 
  15  chr15_62857353     ASom    G    A        0      0        2 
  15  chr15_62857353     HCab    G    A        1      2        2 
  15  chr15_62857353     HPrz    G    A        1      2        2 
  15  chr15_62857353     ZBoe    G    A        0      0        2 
  15  chr15_62857353     ZGre    G    A        0      0        2 
  15  chr15_62857353     ZHar    G    A        0      0        2 
  15  chr15_62857353   Sample    G    A        1      2        2 
  15  chr15_62859858     AAsi    T    C        0      0        2 
  15  chr15_62859858     AKia    T    C        0      0        2 
  15  chr15_62859858     AOna    T    C        0      0        2 
  15  chr15_62859858     ASom    T    C        0      0        2 
  15  chr15_62859858     HCab    T    C        0      0        2 
  15  chr15_62859858     HPrz    T    C        0      0        2 
  15  chr15_62859858     ZBoe    T    C        0      0        2 
  15  chr15_62859858     ZGre    T    C        0      0        2 
  15  chr15_62859858     ZHar    T    C      0.5      1        2 
  15  chr15_62859858   Sample    T    C        0      0        2 
  15  chr15_62863461     AAsi    T    C        0      0        2 
  15  chr15_62863461     AKia    T    C        0      0        2 
  15  chr15_62863461     AOna    T    C        0      0        2 
  15  chr15_62863461     ASom    T    C        0      0        2 
  15  chr15_62863461     HCab    T    C        0      0        2 
  15  chr15_62863461     HPrz    T    C        0      0        2 
  15  chr15_62863461     ZBoe    T    C        0      0        2 
  15  chr15_62863461     ZGre    T    C        1      2        2 
  15  chr15_62863461     ZHar    T    C        0      0        2 
  15  chr15_62863461   Sample    T    C        0      0        2 
  15  chr15_62873223     AAsi    C    T        0      0        2 
  15  chr15_62873223     AKia    C    T        0      0        2 
  15  chr15_62873223     AOna    C    T      0.5      1        2 
  15  chr15_62873223     ASom    C    T        0      0        2 
  15  chr15_62873223     HCab    C    T        0      0        2 
  15  chr15_62873223     HPrz    C    T        0      0        2 
  15  chr15_62873223     ZBoe    C    T        0      0        2 
  15  chr15_62873223     ZGre    C    T        0      0        2 
  15  chr15_62873223     ZHar    C    T        0      0        2 
  15  chr15_62873223   Sample    C    T        0      0        2 
  15  chr15_62876783     AAsi    C    T        0      0        2 
  15  chr15_62876783     AKia    C    T        0      0        2 
  15  chr15_62876783     AOna    C    T        0      0        2 
  15  chr15_62876783     ASom    C    T        0      0        2 
  15  chr15_62876783     HCab    C    T        0      0        2 
  15  chr15_62876783     HPrz    C    T        0      0        2 
  15  chr15_62876783     ZBoe    C    T      0.5      1        2 
  15  chr15_62876783     ZGre    C    T        0      0        2 
  15  chr15_62876783     ZHar    C    T        0      0        2 
  15  chr15_62876783   Sample    C    T        0      0        2 
  15  chr15_62878092     AAsi    T    C        0      0        2 
  15  chr15_62878092     AKia    T    C        0      0        2 
  15  chr15_62878092     AOna    T    C        0      0        2 
  15  chr15_62878092     ASom    T    C        0      0        2 
  15  chr15_62878092     HCab    T    C        1      2        2 
  15  chr15_62878092     HPrz    T    C        1      2        2 
  15  chr15_62878092     ZBoe    T    C        0      0        2 
  15  chr15_62878092     ZGre    T    C        0      0        2 
  15  chr15_62878092     ZHar    T    C        0      0        2 
  15  chr15_62878092   Sample    T    C        1      2        2 
  15  chr15_62884436     AAsi    C    T        0      0        2 
  15  chr15_62884436     AKia    C    T        0      0        2 
  15  chr15_62884436     AOna    C    T        0      0        2 
  15  chr15_62884436     ASom    C    T        0      0        2 
  15  chr15_62884436     HCab    C    T        1      2        2 
  15  chr15_62884436     HPrz    C    T        1      2        2 
  15  chr15_62884436     ZBoe    C    T        0      0        2 
  15  chr15_62884436     ZGre    C    T        0      0        2 
  15  chr15_62884436     ZHar    C    T        0      0        2 
  15  chr15_62884436   Sample    C    T        1      2        2 
  15  chr15_62889392     AAsi    T    C        0      0        2 
  15  chr15_62889392     AKia    T    C        0      0        2 
  15  chr15_62889392     AOna    T    C        0      0        2 
  15  chr15_62889392     ASom    T    C        0      0        2 
  15  chr15_62889392     HCab    T    C        1      2        2 
  15  chr15_62889392     HPrz    T    C        1      2        2 
  15  chr15_62889392     ZBoe    T    C        0      0        2 
  15  chr15_62889392     ZGre    T    C        0      0        2 
  15  chr15_62889392     ZHar    T    C        0      0        2 
  15  chr15_62889392   Sample    T    C        1      2        2 
  15  chr15_62901956     AAsi    T    C        0      0        2 
  15  chr15_62901956     AKia    T    C        0      0        2 
  15  chr15_62901956     AOna    T    C        0      0        2 
  15  chr15_62901956     ASom    T    C        0      0        2 
  15  chr15_62901956     HCab    T    C        0      0        2 
  15  chr15_62901956     HPrz    T    C        0      0        2 
  15  chr15_62901956     ZBoe    T    C      0.5      1        2 
  15  chr15_62901956     ZGre    T    C        0      0        2 
  15  chr15_62901956     ZHar    T    C        0      0        2 
  15  chr15_62901956   Sample    T    C        0      0        2 
  15  chr15_62906339     AAsi    G    A        0      0        2 
  15  chr15_62906339     AKia    G    A        0      0        2 
  15  chr15_62906339     AOna    G    A        0      0        2 
  15  chr15_62906339     ASom    G    A        0      0        2 
  15  chr15_62906339     HCab    G    A        1      2        2 
  15  chr15_62906339     HPrz    G    A        1      2        2 
  15  chr15_62906339     ZBoe    G    A        0      0        2 
  15  chr15_62906339     ZGre    G    A      0.5      1        2 
  15  chr15_62906339     ZHar    G    A        0      0        2 
  15  chr15_62906339   Sample    G    A        1      2        2 
  15  chr15_62913220     AAsi    T    G        0      0        2 
  15  chr15_62913220     AKia    T    G        0      0        2 
  15  chr15_62913220     AOna    T    G        0      0        2 
  15  chr15_62913220     ASom    T    G        0      0        2 
  15  chr15_62913220     HCab    T    G        0      0        2 
  15  chr15_62913220     HPrz    T    G        0      0        2 
  15  chr15_62913220     ZBoe    T    G        0      0        2 
  15  chr15_62913220     ZGre    T    G        1      2        2 
  15  chr15_62913220     ZHar    T    G        0      0        2 
  15  chr15_62913220   Sample    T    G        0      0        2 
  15  chr15_62919433     AAsi    G    T        0      0        2 
  15  chr15_62919433     AKia    G    T        0      0        2 
  15  chr15_62919433     AOna    G    T        0      0        2 
  15  chr15_62919433     ASom    G    T        0      0        2 
  15  chr15_62919433     HCab    G    T        1      2        2 
  15  chr15_62919433     HPrz    G    T        1      2        2 
  15  chr15_62919433     ZBoe    G    T        0      0        2 
  15  chr15_62919433     ZGre    G    T        0      0        2 
  15  chr15_62919433     ZHar    G    T        0      0        2 
  15  chr15_62919433   Sample    G    T        1      2        2 
  15  chr15_62920616     AAsi    G    C      0.5      1        2 
  15  chr15_62920616     AKia    G    C        0      0        2 
  15  chr15_62920616     AOna    G    C        0      0        2 
  15  chr15_62920616     ASom    G    C        0      0        2 
  15  chr15_62920616     HCab    G    C        0      0        2 
  15  chr15_62920616     HPrz    G    C        0      0        2 
  15  chr15_62920616     ZBoe    G    C        0      0        2 
  15  chr15_62920616     ZGre    G    C        0      0        2 
  15  chr15_62920616     ZHar    G    C        0      0        2 
  15  chr15_62920616   Sample    G    C        0      0        2 
  15  chr15_62921391     AAsi    A    G        0      0        2 
  15  chr15_62921391     AKia    A    G        0      0        2 
  15  chr15_62921391     AOna    A    G        0      0        2 
  15  chr15_62921391     ASom    A    G      0.5      1        2 
  15  chr15_62921391     HCab    A    G        0      0        2 
  15  chr15_62921391     HPrz    A    G        0      0        2 
  15  chr15_62921391     ZBoe    A    G        0      0        2 
  15  chr15_62921391     ZGre    A    G        0      0        2 
  15  chr15_62921391     ZHar    A    G        0      0        2 
  15  chr15_62921391   Sample    A    G        0      0        2 
  15  chr15_62925668     AAsi    A    G      0.5      1        2 
  15  chr15_62925668     AKia    A    G        0      0        2 
  15  chr15_62925668     AOna    A    G        0      0        2 
  15  chr15_62925668     ASom    A    G      0.5      1        2 
  15  chr15_62925668     HCab    A    G        0      0        2 
  15  chr15_62925668     HPrz    A    G        0      0        2 
  15  chr15_62925668     ZBoe    A    G        0      0        2 
  15  chr15_62925668     ZGre    A    G        0      0        2 
  15  chr15_62925668     ZHar    A    G        0      0        2 
  15  chr15_62925668   Sample    A    G        0      0        2 
  15  chr15_62934919     AAsi    C    T        0      0        2 
  15  chr15_62934919     AKia    C    T        0      0        2 
  15  chr15_62934919     AOna    C    T        0      0        2 
  15  chr15_62934919     ASom    C    T        0      0        2 
  15  chr15_62934919     HCab    C    T        0      0        2 
  15  chr15_62934919     HPrz    C    T        0      0        2 
  15  chr15_62934919     ZBoe    C    T      0.5      1        2 
  15  chr15_62934919     ZGre    C    T        0      0        2 
  15  chr15_62934919     ZHar    C    T        0      0        2 
  15  chr15_62934919   Sample    C    T        0      0        2 
  15  chr15_62937012     AAsi    C    A        0      0        2 
  15  chr15_62937012     AKia    C    A        0      0        2 
  15  chr15_62937012     AOna    C    A        0      0        2 
  15  chr15_62937012     ASom    C    A        0      0        2 
  15  chr15_62937012     HCab    C    A        0      0        2 
  15  chr15_62937012     HPrz    C    A        0      0        2 
  15  chr15_62937012     ZBoe    C    A        1      2        2 
  15  chr15_62937012     ZGre    C    A        0      0        2 
  15  chr15_62937012     ZHar    C    A        0      0        2 
  15  chr15_62937012   Sample    C    A        0      0        2 
  15  chr15_62945280     AAsi    G    A        0      0        2 
  15  chr15_62945280     AKia    G    A        0      0        2 
  15  chr15_62945280     AOna    G    A        0      0        2 
  15  chr15_62945280     ASom    G    A        0      0        2 
  15  chr15_62945280     HCab    G    A        0      0        2 
  15  chr15_62945280     HPrz    G    A        0      0        2 
  15  chr15_62945280     ZBoe    G    A        0      0        2 
  15  chr15_62945280     ZGre    G    A        0      0        2 
  15  chr15_62945280     ZHar    G    A        1      2        2 
  15  chr15_62945280   Sample    G    A        0      0        2 
  15  chr15_62945760     AAsi    T    A        0      0        2 
  15  chr15_62945760     AKia    T    A        0      0        2 
  15  chr15_62945760     AOna    T    A        0      0        2 
  15  chr15_62945760     ASom    T    A        0      0        2 
  15  chr15_62945760     HCab    T    A        1      2        2 
  15  chr15_62945760     HPrz    T    A        1      2        2 
  15  chr15_62945760     ZBoe    T    A        0      0        2 
  15  chr15_62945760     ZGre    T    A        0      0        2 
  15  chr15_62945760     ZHar    T    A        0      0        2 
  15  chr15_62945760   Sample    T    A        1      2        2 
  15  chr15_62946886     AAsi    G    A        0      0        2 
  15  chr15_62946886     AKia    G    A        0      0        2 
  15  chr15_62946886     AOna    G    A        0      0        2 
  15  chr15_62946886     ASom    G    A        0      0        2 
  15  chr15_62946886     HCab    G    A        1      2        2 
  15  chr15_62946886     HPrz    G    A        1      2        2 
  15  chr15_62946886     ZBoe    G    A        0      0        2 
  15  chr15_62946886     ZGre    G    A        0      0        2 
  15  chr15_62946886     ZHar    G    A        0      0        2 
  15  chr15_62946886   Sample    G    A        1      2        2 
  15  chr15_62956303     AAsi    C    A        0      0        2 
  15  chr15_62956303     AKia    C    A        0      0        2 
  15  chr15_62956303     AOna    C    A        0      0        2 
  15  chr15_62956303     ASom    C    A        0      0        2 
  15  chr15_62956303     HCab    C    A      0.5      1        2 
  15  chr15_62956303     HPrz    C    A        0      0        2 
  15  chr15_62956303     ZBoe    C    A        0      0        2 
  15  chr15_62956303     ZGre    C    A        0      0        2 
  15  chr15_62956303     ZHar    C    A        0      0        2 
  15  chr15_62956303   Sample    C    A        0      0        2 
  15  chr15_62974082     AAsi    C    T        0      0        2 
  15  chr15_62974082     AKia    C    T        1      2        2 
  15  chr15_62974082     AOna    C    T        0      0        2 
  15  chr15_62974082     ASom    C    T        0      0        2 
  15  chr15_62974082     HCab    C    T        0      0        2 
  15  chr15_62974082     HPrz    C    T        0      0        2 
  15  chr15_62974082     ZBoe    C    T        0      0        2 
  15  chr15_62974082     ZGre    C    T        0      0        2 
  15  chr15_62974082     ZHar    C    T        0      0        2 
  15  chr15_62974082   Sample    C    T        0      0        2 
  15  chr15_62974311     AAsi    C    T        0      0        2 
  15  chr15_62974311     AKia    C    T        0      0        2 
  15  chr15_62974311     AOna    C    T        0      0        2 
  15  chr15_62974311     ASom    C    T        0      0        2 
  15  chr15_62974311     HCab    C    T        1      2        2 
  15  chr15_62974311     HPrz    C    T        1      2        2 
  15  chr15_62974311     ZBoe    C    T        0      0        2 
  15  chr15_62974311     ZGre    C    T        0      0        2 
  15  chr15_62974311     ZHar    C    T        0      0        2 
  15  chr15_62974311   Sample    C    T        1      2        2 
  15  chr15_62975864     AAsi    A    G        0      0        2 
  15  chr15_62975864     AKia    A    G        0      0        2 
  15  chr15_62975864     AOna    A    G      0.5      1        2 
  15  chr15_62975864     ASom    A    G        0      0        2 
  15  chr15_62975864     HCab    A    G        0      0        2 
  15  chr15_62975864     HPrz    A    G        0      0        2 
  15  chr15_62975864     ZBoe    A    G        0      0        2 
  15  chr15_62975864     ZGre    A    G        0      0        2 
  15  chr15_62975864     ZHar    A    G        0      0        2 
  15  chr15_62975864   Sample    A    G        0      0        2 
  15  chr15_62978369     AAsi    C    A        0      0        2 
  15  chr15_62978369     AKia    C    A        0      0        2 
  15  chr15_62978369     AOna    C    A        0      0        2 
  15  chr15_62978369     ASom    C    A        0      0        2 
  15  chr15_62978369     HCab    C    A        1      2        2 
  15  chr15_62978369     HPrz    C    A        1      2        2 
  15  chr15_62978369     ZBoe    C    A        0      0        2 
  15  chr15_62978369     ZGre    C    A        0      0        2 
  15  chr15_62978369     ZHar    C    A        0      0        2 
  15  chr15_62978369   Sample    C    A        1      2        2 
  15  chr15_62978383     AAsi    C    G        0      0        2 
  15  chr15_62978383     AKia    C    G        0      0        2 
  15  chr15_62978383     AOna    C    G        0      0        2 
  15  chr15_62978383     ASom    C    G        0      0        2 
  15  chr15_62978383     HCab    C    G        1      2        2 
  15  chr15_62978383     HPrz    C    G        1      2        2 
  15  chr15_62978383     ZBoe    C    G        0      0        2 
  15  chr15_62978383     ZGre    C    G        0      0        2 
  15  chr15_62978383     ZHar    C    G        0      0        2 
  15  chr15_62978383   Sample    C    G        1      2        2 
  15  chr15_62981399     AAsi    T    C        0      0        2 
  15  chr15_62981399     AKia    T    C        0      0        2 
  15  chr15_62981399     AOna    T    C        0      0        2 
  15  chr15_62981399     ASom    T    C        0      0        2 
  15  chr15_62981399     HCab    T    C        0      0        2 
  15  chr15_62981399     HPrz    T    C        0      0        2 
  15  chr15_62981399     ZBoe    T    C      0.5      1        2 
  15  chr15_62981399     ZGre    T    C        0      0        2 
  15  chr15_62981399     ZHar    T    C        0      0        2 
  15  chr15_62981399   Sample    T    C        0      0        2 
  15  chr15_62995416     AAsi    C    G        0      0        2 
  15  chr15_62995416     AKia    C    G        1      2        2 
  15  chr15_62995416     AOna    C    G      0.5      1        2 
  15  chr15_62995416     ASom    C    G        0      0        2 
  15  chr15_62995416     HCab    C    G        0      0        2 
  15  chr15_62995416     HPrz    C    G        0      0        2 
  15  chr15_62995416     ZBoe    C    G        0      0        2 
  15  chr15_62995416     ZGre    C    G        0      0        2 
  15  chr15_62995416     ZHar    C    G        0      0        2 
  15  chr15_62995416   Sample    C    G        0      0        2 
  15  chr15_63001281     AAsi    T    C        0      0        2 
  15  chr15_63001281     AKia    T    C        0      0        2 
  15  chr15_63001281     AOna    T    C        0      0        2 
  15  chr15_63001281     ASom    T    C        0      0        2 
  15  chr15_63001281     HCab    T    C        0      0        2 
  15  chr15_63001281     HPrz    T    C        0      0        2 
  15  chr15_63001281     ZBoe    T    C      0.5      1        2 
  15  chr15_63001281     ZGre    T    C        0      0        2 
  15  chr15_63001281     ZHar    T    C        0      0        2 
  15  chr15_63001281   Sample    T    C        0      0        2 
  15  chr15_63007153     AAsi    C    T        0      0        2 
  15  chr15_63007153     AKia    C    T        0      0        2 
  15  chr15_63007153     AOna    C    T        0      0        2 
  15  chr15_63007153     ASom    C    T        0      0        2 
  15  chr15_63007153     HCab    C    T        1      2        2 
  15  chr15_63007153     HPrz    C    T        1      2        2 
  15  chr15_63007153     ZBoe    C    T        0      0        2 
  15  chr15_63007153     ZGre    C    T        0      0        2 
  15  chr15_63007153     ZHar    C    T        0      0        2 
  15  chr15_63007153   Sample    C    T        1      2        2 
  15  chr15_63015232     AAsi    T    C        0      0        2 
  15  chr15_63015232     AKia    T    C        1      2        2 
  15  chr15_63015232     AOna    T    C        0      0        2 
  15  chr15_63015232     ASom    T    C        1      2        2 
  15  chr15_63015232     HCab    T    C        0      0        2 
  15  chr15_63015232     HPrz    T    C        0      0        2 
  15  chr15_63015232     ZBoe    T    C        0      0        2 
  15  chr15_63015232     ZGre    T    C        0      0        2 
  15  chr15_63015232     ZHar    T    C        0      0        2 
  15  chr15_63015232   Sample    T    C        0      0        2 
  15  chr15_63020517     AAsi    C    T        0      0        2 
  15  chr15_63020517     AKia    C    T        0      0        2 
  15  chr15_63020517     AOna    C    T        0      0        2 
  15  chr15_63020517     ASom    C    T        0      0        2 
  15  chr15_63020517     HCab    C    T        0      0        2 
  15  chr15_63020517     HPrz    C    T      0.5      1        2 
  15  chr15_63020517     ZBoe    C    T        0      0        2 
  15  chr15_63020517     ZGre    C    T        0      0        2 
  15  chr15_63020517     ZHar    C    T        0      0        2 
  15  chr15_63020517   Sample    C    T        1      2        2 
  15  chr15_63024641     AAsi    G    C        0      0        2 
  15  chr15_63024641     AKia    G    C        0      0        2 
  15  chr15_63024641     AOna    G    C        0      0        2 
  15  chr15_63024641     ASom    G    C        0      0        2 
  15  chr15_63024641     HCab    G    C      0.5      1        2 
  15  chr15_63024641     HPrz    G    C      0.5      1        2 
  15  chr15_63024641     ZBoe    G    C        0      0        2 
  15  chr15_63024641     ZGre    G    C        0      0        2 
  15  chr15_63024641     ZHar    G    C        0      0        2 
  15  chr15_63024641   Sample    G    C        0      0        2 
  15  chr15_63025348     AAsi    G    A        0      0        2 
  15  chr15_63025348     AKia    G    A        0      0        2 
  15  chr15_63025348     AOna    G    A        0      0        2 
  15  chr15_63025348     ASom    G    A      0.5      1        2 
  15  chr15_63025348     HCab    G    A        0      0        2 
  15  chr15_63025348     HPrz    G    A        0      0        2 
  15  chr15_63025348     ZBoe    G    A        0      0        2 
  15  chr15_63025348     ZGre    G    A        0      0        2 
  15  chr15_63025348     ZHar    G    A        0      0        2 
  15  chr15_63025348   Sample    G    A        0      0        2 
  15  chr15_63027318     AAsi    A    G        0      0        2 
  15  chr15_63027318     AKia    A    G        0      0        2 
  15  chr15_63027318     AOna    A    G        1      2        2 
  15  chr15_63027318     ASom    A    G        0      0        2 
  15  chr15_63027318     HCab    A    G        0      0        2 
  15  chr15_63027318     HPrz    A    G        0      0        2 
  15  chr15_63027318     ZBoe    A    G        0      0        2 
  15  chr15_63027318     ZGre    A    G        0      0        2 
  15  chr15_63027318     ZHar    A    G        0      0        2 
  15  chr15_63027318   Sample    A    G        0      0        2 
  15  chr15_63027968     AAsi    T    A        0      0        2 
  15  chr15_63027968     AKia    T    A        0      0        2 
  15  chr15_63027968     AOna    T    A        0      0        2 
  15  chr15_63027968     ASom    T    A        0      0        2 
  15  chr15_63027968     HCab    T    A        1      2        2 
  15  chr15_63027968     HPrz    T    A        1      2        2 
  15  chr15_63027968     ZBoe    T    A        0      0        2 
  15  chr15_63027968     ZGre    T    A        0      0        2 
  15  chr15_63027968     ZHar    T    A        0      0        2 
  15  chr15_63027968   Sample    T    A        1      2        2 
  15  chr15_63028573     AAsi    G    A        1      2        2 
  15  chr15_63028573     AKia    G    A        0      0        2 
  15  chr15_63028573     AOna    G    A        0      0        2 
  15  chr15_63028573     ASom    G    A      0.5      1        2 
  15  chr15_63028573     HCab    G    A        0      0        2 
  15  chr15_63028573     HPrz    G    A        0      0        2 
  15  chr15_63028573     ZBoe    G    A        0      0        2 
  15  chr15_63028573     ZGre    G    A        0      0        2 
  15  chr15_63028573     ZHar    G    A        0      0        2 
  15  chr15_63028573   Sample    G    A        0      0        2 
  15  chr15_63031343     AAsi    T    C        0      0        2 
  15  chr15_63031343     AKia    T    C        0      0        2 
  15  chr15_63031343     AOna    T    C        0      0        2 
  15  chr15_63031343     ASom    T    C        0      0        2 
  15  chr15_63031343     HCab    T    C        0      0        2 
  15  chr15_63031343     HPrz    T    C      0.5      1        2 
  15  chr15_63031343     ZBoe    T    C        0      0        2 
  15  chr15_63031343     ZGre    T    C        0      0        2 
  15  chr15_63031343     ZHar    T    C        0      0        2 
  15  chr15_63031343   Sample    T    C        0      0        2 
  15  chr15_63036257     AAsi    G    A        0      0        2 
  15  chr15_63036257     AKia    G    A        0      0        2 
  15  chr15_63036257     AOna    G    A        0      0        2 
  15  chr15_63036257     ASom    G    A        0      0        2 
  15  chr15_63036257     HCab    G    A        1      2        2 
  15  chr15_63036257     HPrz    G    A        1      2        2 
  15  chr15_63036257     ZBoe    G    A        0      0        2 
  15  chr15_63036257     ZGre    G    A        0      0        2 
  15  chr15_63036257     ZHar    G    A        0      0        2 
  15  chr15_63036257   Sample    G    A        1      2        2 
  15  chr15_63036964     AAsi    A    G        0      0        2 
  15  chr15_63036964     AKia    A    G        0      0        2 
  15  chr15_63036964     AOna    A    G        0      0        2 
  15  chr15_63036964     ASom    A    G        0      0        2 
  15  chr15_63036964     HCab    A    G        0      0        2 
  15  chr15_63036964     HPrz    A    G        0      0        2 
  15  chr15_63036964     ZBoe    A    G        0      0        2 
  15  chr15_63036964     ZGre    A    G        0      0        2 
  15  chr15_63036964     ZHar    A    G        1      2        2 
  15  chr15_63036964   Sample    A    G        0      0        2 
  15  chr15_63037911     AAsi    T    C        0      0        2 
  15  chr15_63037911     AKia    T    C        0      0        2 
  15  chr15_63037911     AOna    T    C        0      0        2 
  15  chr15_63037911     ASom    T    C        0      0        2 
  15  chr15_63037911     HCab    T    C        0      0        2 
  15  chr15_63037911     HPrz    T    C        0      0        2 
  15  chr15_63037911     ZBoe    T    C        0      0        2 
  15  chr15_63037911     ZGre    T    C      0.5      1        2 
  15  chr15_63037911     ZHar    T    C        0      0        2 
  15  chr15_63037911   Sample    T    C        0      0        2 
  15  chr15_63040059     AAsi    T    C        0      0        2 
  15  chr15_63040059     AKia    T    C        0      0        2 
  15  chr15_63040059     AOna    T    C        0      0        2 
  15  chr15_63040059     ASom    T    C        0      0        2 
  15  chr15_63040059     HCab    T    C        0      0        2 
  15  chr15_63040059     HPrz    T    C        0      0        2 
  15  chr15_63040059     ZBoe    T    C        0      0        2 
  15  chr15_63040059     ZGre    T    C      0.5      1        2 
  15  chr15_63040059     ZHar    T    C        0      0        2 
  15  chr15_63040059   Sample    T    C        0      0        2 
  15  chr15_63043172     AAsi    G    A        0      0        2 
  15  chr15_63043172     AKia    G    A        0      0        2 
  15  chr15_63043172     AOna    G    A        0      0        2 
  15  chr15_63043172     ASom    G    A        0      0        2 
  15  chr15_63043172     HCab    G    A        1      2        2 
  15  chr15_63043172     HPrz    G    A        1      2        2 
  15  chr15_63043172     ZBoe    G    A        0      0        2 
  15  chr15_63043172     ZGre    G    A        0      0        2 
  15  chr15_63043172     ZHar    G    A        0      0        2 
  15  chr15_63043172   Sample    G    A        1      2        2 
  15  chr15_63043702     AAsi    T    G        0      0        2 
  15  chr15_63043702     AKia    T    G        0      0        2 
  15  chr15_63043702     AOna    T    G        0      0        2 
  15  chr15_63043702     ASom    T    G        0      0        2 
  15  chr15_63043702     HCab    T    G        0      0        2 
  15  chr15_63043702     HPrz    T    G        0      0        2 
  15  chr15_63043702     ZBoe    T    G        0      0        2 
  15  chr15_63043702     ZGre    T    G      0.5      1        2 
  15  chr15_63043702     ZHar    T    G        0      0        2 
  15  chr15_63043702   Sample    T    G        0      0        2 
  15  chr15_63048814     AAsi    T    C        0      0        2 
  15  chr15_63048814     AKia    T    C        0      0        2 
  15  chr15_63048814     AOna    T    C        0      0        2 
  15  chr15_63048814     ASom    T    C        0      0        2 
  15  chr15_63048814     HCab    T    C      0.5      1        2 
  15  chr15_63048814     HPrz    T    C        0      0        2 
  15  chr15_63048814     ZBoe    T    C        0      0        2 
  15  chr15_63048814     ZGre    T    C        0      0        2 
  15  chr15_63048814     ZHar    T    C        0      0        2 
  15  chr15_63048814   Sample    T    C        0      0        2 
  15  chr15_63056706     AAsi    C    G        0      0        2 
  15  chr15_63056706     AKia    C    G        0      0        2 
  15  chr15_63056706     AOna    C    G        0      0        2 
  15  chr15_63056706     ASom    C    G        0      0        2 
  15  chr15_63056706     HCab    C    G        1      2        2 
  15  chr15_63056706     HPrz    C    G        1      2        2 
  15  chr15_63056706     ZBoe    C    G        0      0        2 
  15  chr15_63056706     ZGre    C    G        0      0        2 
  15  chr15_63056706     ZHar    C    G        0      0        2 
  15  chr15_63056706   Sample    C    G        1      2        2 
  15  chr15_63066798     AAsi    C    T        0      0        2 
  15  chr15_63066798     AKia    C    T        1      2        2 
  15  chr15_63066798     AOna    C    T      0.5      1        2 
  15  chr15_63066798     ASom    C    T        0      0        2 
  15  chr15_63066798     HCab    C    T        0      0        2 
  15  chr15_63066798     HPrz    C    T        0      0        2 
  15  chr15_63066798     ZBoe    C    T        0      0        2 
  15  chr15_63066798     ZGre    C    T        0      0        2 
  15  chr15_63066798     ZHar    C    T        0      0        2 
  15  chr15_63066798   Sample    C    T        0      0        2 
  15  chr15_63070686     AAsi    G    A        0      0        2 
  15  chr15_63070686     AKia    G    A        0      0        2 
  15  chr15_63070686     AOna    G    A      0.5      1        2 
  15  chr15_63070686     ASom    G    A        0      0        2 
  15  chr15_63070686     HCab    G    A        0      0        2 
  15  chr15_63070686     HPrz    G    A        0      0        2 
  15  chr15_63070686     ZBoe    G    A        0      0        2 
  15  chr15_63070686     ZGre    G    A        0      0        2 
  15  chr15_63070686     ZHar    G    A        0      0        2 
  15  chr15_63070686   Sample    G    A        0      0        2 
  15  chr15_63071098     AAsi    G    A        0      0        2 
  15  chr15_63071098     AKia    G    A        0      0        2 
  15  chr15_63071098     AOna    G    A        0      0        2 
  15  chr15_63071098     ASom    G    A        0      0        2 
  15  chr15_63071098     HCab    G    A        1      2        2 
  15  chr15_63071098     HPrz    G    A        1      2        2 
  15  chr15_63071098     ZBoe    G    A        0      0        2 
  15  chr15_63071098     ZGre    G    A        0      0        2 
  15  chr15_63071098     ZHar    G    A        0      0        2 
  15  chr15_63071098   Sample    G    A        1      2        2 
  15  chr15_63076397     AAsi    T    C        0      0        2 
  15  chr15_63076397     AKia    T    C        0      0        2 
  15  chr15_63076397     AOna    T    C        0      0        2 
  15  chr15_63076397     ASom    T    C        0      0        2 
  15  chr15_63076397     HCab    T    C        0      0        2 
  15  chr15_63076397     HPrz    T    C      0.5      1        2 
  15  chr15_63076397     ZBoe    T    C        0      0        2 
  15  chr15_63076397     ZGre    T    C        0      0        2 
  15  chr15_63076397     ZHar    T    C        0      0        2 
  15  chr15_63076397   Sample    T    C        0      0        2 
  15  chr15_63077065     AAsi    A    G        0      0        2 
  15  chr15_63077065     AKia    A    G        0      0        2 
  15  chr15_63077065     AOna    A    G        0      0        2 
  15  chr15_63077065     ASom    A    G        0      0        2 
  15  chr15_63077065     HCab    A    G        1      2        2 
  15  chr15_63077065     HPrz    A    G        1      2        2 
  15  chr15_63077065     ZBoe    A    G        0      0        2 
  15  chr15_63077065     ZGre    A    G        0      0        2 
  15  chr15_63077065     ZHar    A    G        0      0        2 
  15  chr15_63077065   Sample    A    G        1      2        2 
  15  chr15_63077841     AAsi    T    C        0      0        2 
  15  chr15_63077841     AKia    T    C        0      0        2 
  15  chr15_63077841     AOna    T    C        0      0        2 
  15  chr15_63077841     ASom    T    C        0      0        2 
  15  chr15_63077841     HCab    T    C        1      2        2 
  15  chr15_63077841     HPrz    T    C        1      2        2 
  15  chr15_63077841     ZBoe    T    C        0      0        2 
  15  chr15_63077841     ZGre    T    C        0      0        2 
  15  chr15_63077841     ZHar    T    C        0      0        2 
  15  chr15_63077841   Sample    T    C        1      2        2 
  15  chr15_63077959     AAsi    G    A        0      0        2 
  15  chr15_63077959     AKia    G    A        0      0        2 
  15  chr15_63077959     AOna    G    A        0      0        2 
  15  chr15_63077959     ASom    G    A        0      0        2 
  15  chr15_63077959     HCab    G    A        1      2        2 
  15  chr15_63077959     HPrz    G    A        1      2        2 
  15  chr15_63077959     ZBoe    G    A        0      0        2 
  15  chr15_63077959     ZGre    G    A        0      0        2 
  15  chr15_63077959     ZHar    G    A        0      0        2 
  15  chr15_63077959   Sample    G    A        1      2        2 
  15  chr15_63084440     AAsi    T    G        0      0        2 
  15  chr15_63084440     AKia    T    G        0      0        2 
  15  chr15_63084440     AOna    T    G      0.5      1        2 
  15  chr15_63084440     ASom    T    G        0      0        2 
  15  chr15_63084440     HCab    T    G        0      0        2 
  15  chr15_63084440     HPrz    T    G        0      0        2 
  15  chr15_63084440     ZBoe    T    G        0      0        2 
  15  chr15_63084440     ZGre    T    G        0      0        2 
  15  chr15_63084440     ZHar    T    G        0      0        2 
  15  chr15_63084440   Sample    T    G        0      0        2 
  15  chr15_63089339     AAsi    A    G        0      0        2 
  15  chr15_63089339     AKia    A    G        0      0        2 
  15  chr15_63089339     AOna    A    G        0      0        2 
  15  chr15_63089339     ASom    A    G        0      0        2 
  15  chr15_63089339     HCab    A    G      0.5      1        2 
  15  chr15_63089339     HPrz    A    G        0      0        2 
  15  chr15_63089339     ZBoe    A    G        0      0        2 
  15  chr15_63089339     ZGre    A    G        0      0        2 
  15  chr15_63089339     ZHar    A    G        0      0        2 
  15  chr15_63089339   Sample    A    G        0      0        2 
  15  chr15_63101928     AAsi    A    C        1      2        2 
  15  chr15_63101928     AKia    A    C        0      0        2 
  15  chr15_63101928     AOna    A    C        0      0        2 
  15  chr15_63101928     ASom    A    C        1      2        2 
  15  chr15_63101928     HCab    A    C        0      0        2 
  15  chr15_63101928     HPrz    A    C        0      0        2 
  15  chr15_63101928     ZBoe    A    C        0      0        2 
  15  chr15_63101928     ZGre    A    C        0      0        2 
  15  chr15_63101928     ZHar    A    C        0      0        2 
  15  chr15_63101928   Sample    A    C        0      0        2 
  15  chr15_63104381     AAsi    G    C        0      0        2 
  15  chr15_63104381     AKia    G    C        0      0        2 
  15  chr15_63104381     AOna    G    C        0      0        2 
  15  chr15_63104381     ASom    G    C        0      0        2 
  15  chr15_63104381     HCab    G    C        1      2        2 
  15  chr15_63104381     HPrz    G    C        1      2        2 
  15  chr15_63104381     ZBoe    G    C        0      0        2 
  15  chr15_63104381     ZGre    G    C        0      0        2 
  15  chr15_63104381     ZHar    G    C        0      0        2 
  15  chr15_63104381   Sample    G    C        1      2        2 
  15  chr15_63106080     AAsi    G    A        0      0        2 
  15  chr15_63106080     AKia    G    A        0      0        2 
  15  chr15_63106080     AOna    G    A        0      0        2 
  15  chr15_63106080     ASom    G    A        0      0        2 
  15  chr15_63106080     HCab    G    A        1      2        2 
  15  chr15_63106080     HPrz    G    A        1      2        2 
  15  chr15_63106080     ZBoe    G    A        0      0        2 
  15  chr15_63106080     ZGre    G    A        0      0        2 
  15  chr15_63106080     ZHar    G    A        0      0        2 
  15  chr15_63106080   Sample    G    A        1      2        2 
  15  chr15_63117509     AAsi    T    G        0      0        2 
  15  chr15_63117509     AKia    T    G        0      0        2 
  15  chr15_63117509     AOna    T    G        0      0        2 
  15  chr15_63117509     ASom    T    G        0      0        2 
  15  chr15_63117509     HCab    T    G        1      2        2 
  15  chr15_63117509     HPrz    T    G        1      2        2 
  15  chr15_63117509     ZBoe    T    G        0      0        2 
  15  chr15_63117509     ZGre    T    G        0      0        2 
  15  chr15_63117509     ZHar    T    G        0      0        2 
  15  chr15_63117509   Sample    T    G        1      2        2 
  15  chr15_63119846     AAsi    C    T        0      0        2 
  15  chr15_63119846     AKia    C    T        0      0        2 
  15  chr15_63119846     AOna    C    T        0      0        2 
  15  chr15_63119846     ASom    C    T        0      0        2 
  15  chr15_63119846     HCab    C    T        1      2        2 
  15  chr15_63119846     HPrz    C    T        1      2        2 
  15  chr15_63119846     ZBoe    C    T        0      0        2 
  15  chr15_63119846     ZGre    C    T        0      0        2 
  15  chr15_63119846     ZHar    C    T        0      0        2 
  15  chr15_63119846   Sample    C    T        1      2        2 
  15  chr15_63122286     AAsi    A    T        0      0        2 
  15  chr15_63122286     AKia    A    T        0      0        2 
  15  chr15_63122286     AOna    A    T        0      0        2 
  15  chr15_63122286     ASom    A    T        0      0        2 
  15  chr15_63122286     HCab    A    T        1      2        2 
  15  chr15_63122286     HPrz    A    T        1      2        2 
  15  chr15_63122286     ZBoe    A    T        0      0        2 
  15  chr15_63122286     ZGre    A    T        0      0        2 
  15  chr15_63122286     ZHar    A    T        0      0        2 
  15  chr15_63122286   Sample    A    T        1      2        2 
  15  chr15_63122332     AAsi    T    C        0      0        2 
  15  chr15_63122332     AKia    T    C        0      0        2 
  15  chr15_63122332     AOna    T    C        0      0        2 
  15  chr15_63122332     ASom    T    C        0      0        2 
  15  chr15_63122332     HCab    T    C        1      2        2 
  15  chr15_63122332     HPrz    T    C        1      2        2 
  15  chr15_63122332     ZBoe    T    C        0      0        2 
  15  chr15_63122332     ZGre    T    C        0      0        2 
  15  chr15_63122332     ZHar    T    C        0      0        2 
  15  chr15_63122332   Sample    T    C        1      2        2 
  15  chr15_63122560     AAsi    C    T        0      0        2 
  15  chr15_63122560     AKia    C    T        0      0        2 
  15  chr15_63122560     AOna    C    T        0      0        2 
  15  chr15_63122560     ASom    C    T      0.5      1        2 
  15  chr15_63122560     HCab    C    T        0      0        2 
  15  chr15_63122560     HPrz    C    T        0      0        2 
  15  chr15_63122560     ZBoe    C    T        0      0        2 
  15  chr15_63122560     ZGre    C    T        0      0        2 
  15  chr15_63122560     ZHar    C    T        0      0        2 
  15  chr15_63122560   Sample    C    T        0      0        2 
  15  chr15_63127396     AAsi    G    C        0      0        2 
  15  chr15_63127396     AKia    G    C        0      0        2 
  15  chr15_63127396     AOna    G    C        0      0        2 
  15  chr15_63127396     ASom    G    C        0      0        2 
  15  chr15_63127396     HCab    G    C        1      2        2 
  15  chr15_63127396     HPrz    G    C        1      2        2 
  15  chr15_63127396     ZBoe    G    C        0      0        2 
  15  chr15_63127396     ZGre    G    C        0      0        2 
  15  chr15_63127396     ZHar    G    C        0      0        2 
  15  chr15_63127396   Sample    G    C        1      2        2 
  15  chr15_63136242     AAsi    C    T        0      0        2 
  15  chr15_63136242     AKia    C    T        0      0        2 
  15  chr15_63136242     AOna    C    T        0      0        2 
  15  chr15_63136242     ASom    C    T        0      0        2 
  15  chr15_63136242     HCab    C    T        1      2        2 
  15  chr15_63136242     HPrz    C    T        1      2        2 
  15  chr15_63136242     ZBoe    C    T        0      0        2 
  15  chr15_63136242     ZGre    C    T        0      0        2 
  15  chr15_63136242     ZHar    C    T        0      0        2 
  15  chr15_63136242   Sample    C    T        1      2        2 
  15  chr15_63141750     AAsi    A    C        0      0        2 
  15  chr15_63141750     AKia    A    C        0      0        2 
  15  chr15_63141750     AOna    A    C        0      0        2 
  15  chr15_63141750     ASom    A    C        0      0        2 
  15  chr15_63141750     HCab    A    C        1      2        2 
  15  chr15_63141750     HPrz    A    C        1      2        2 
  15  chr15_63141750     ZBoe    A    C        0      0        2 
  15  chr15_63141750     ZGre    A    C        0      0        2 
  15  chr15_63141750     ZHar    A    C        0      0        2 
  15  chr15_63141750   Sample    A    C        1      2        2 
  15  chr15_63143035     AAsi    T    C        0      0        2 
  15  chr15_63143035     AKia    T    C        0      0        2 
  15  chr15_63143035     AOna    T    C        0      0        2 
  15  chr15_63143035     ASom    T    C        0      0        2 
  15  chr15_63143035     HCab    T    C        1      2        2 
  15  chr15_63143035     HPrz    T    C        1      2        2 
  15  chr15_63143035     ZBoe    T    C        0      0        2 
  15  chr15_63143035     ZGre    T    C        0      0        2 
  15  chr15_63143035     ZHar    T    C        0      0        2 
  15  chr15_63143035   Sample    T    C        1      2        2 
  15  chr15_63143851     AAsi    C    T      0.5      1        2 
  15  chr15_63143851     AKia    C    T        0      0        2 
  15  chr15_63143851     AOna    C    T        0      0        2 
  15  chr15_63143851     ASom    C    T        0      0        2 
  15  chr15_63143851     HCab    C    T        0      0        2 
  15  chr15_63143851     HPrz    C    T        0      0        2 
  15  chr15_63143851     ZBoe    C    T        0      0        2 
  15  chr15_63143851     ZGre    C    T        0      0        2 
  15  chr15_63143851     ZHar    C    T        0      0        2 
  15  chr15_63143851   Sample    C    T        0      0        2 
  15  chr15_63146094     AAsi    A    G        0      0        2 
  15  chr15_63146094     AKia    A    G        0      0        2 
  15  chr15_63146094     AOna    A    G        0      0        2 
  15  chr15_63146094     ASom    A    G        0      0        2 
  15  chr15_63146094     HCab    A    G        1      2        2 
  15  chr15_63146094     HPrz    A    G        1      2        2 
  15  chr15_63146094     ZBoe    A    G        0      0        2 
  15  chr15_63146094     ZGre    A    G        0      0        2 
  15  chr15_63146094     ZHar    A    G        0      0        2 
  15  chr15_63146094   Sample    A    G        1      2        2 
  15  chr15_63155268     AAsi    T    G        0      0        2 
  15  chr15_63155268     AKia    T    G        0      0        2 
  15  chr15_63155268     AOna    T    G        0      0        2 
  15  chr15_63155268     ASom    T    G        0      0        2 
  15  chr15_63155268     HCab    T    G      0.5      1        2 
  15  chr15_63155268     HPrz    T    G        0      0        2 
  15  chr15_63155268     ZBoe    T    G        0      0        2 
  15  chr15_63155268     ZGre    T    G        0      0        2 
  15  chr15_63155268     ZHar    T    G        0      0        2 
  15  chr15_63155268   Sample    T    G        0      0        2 
  15  chr15_63156474     AAsi    T    C        0      0        2 
  15  chr15_63156474     AKia    T    C        0      0        2 
  15  chr15_63156474     AOna    T    C        0      0        2 
  15  chr15_63156474     ASom    T    C        0      0        2 
  15  chr15_63156474     HCab    T    C        1      2        2 
  15  chr15_63156474     HPrz    T    C        1      2        2 
  15  chr15_63156474     ZBoe    T    C        0      0        2 
  15  chr15_63156474     ZGre    T    C        0      0        2 
  15  chr15_63156474     ZHar    T    C        0      0        2 
  15  chr15_63156474   Sample    T    C        1      2        2 
  15  chr15_63156597     AAsi    C    T        0      0        2 
  15  chr15_63156597     AKia    C    T        0      0        2 
  15  chr15_63156597     AOna    C    T        0      0        2 
  15  chr15_63156597     ASom    C    T        0      0        2 
  15  chr15_63156597     HCab    C    T        0      0        2 
  15  chr15_63156597     HPrz    C    T        0      0        2 
  15  chr15_63156597     ZBoe    C    T      0.5      1        2 
  15  chr15_63156597     ZGre    C    T        0      0        2 
  15  chr15_63156597     ZHar    C    T        0      0        2 
  15  chr15_63156597   Sample    C    T        0      0        2 
  15  chr15_63156692     AAsi    A    T        0      0        2 
  15  chr15_63156692     AKia    A    T        0      0        2 
  15  chr15_63156692     AOna    A    T        0      0        2 
  15  chr15_63156692     ASom    A    T        0      0        2 
  15  chr15_63156692     HCab    A    T        1      2        2 
  15  chr15_63156692     HPrz    A    T        1      2        2 
  15  chr15_63156692     ZBoe    A    T        0      0        2 
  15  chr15_63156692     ZGre    A    T        0      0        2 
  15  chr15_63156692     ZHar    A    T        0      0        2 
  15  chr15_63156692   Sample    A    T        1      2        2 
  15  chr15_63158836     AAsi    G    A        0      0        2 
  15  chr15_63158836     AKia    G    A        0      0        2 
  15  chr15_63158836     AOna    G    A        0      0        2 
  15  chr15_63158836     ASom    G    A        0      0        2 
  15  chr15_63158836     HCab    G    A        1      2        2 
  15  chr15_63158836     HPrz    G    A        1      2        2 
  15  chr15_63158836     ZBoe    G    A        0      0        2 
  15  chr15_63158836     ZGre    G    A        0      0        2 
  15  chr15_63158836     ZHar    G    A        0      0        2 
  15  chr15_63158836   Sample    G    A        1      2        2 
  15  chr15_63159990     AAsi    T    C        0      0        2 
  15  chr15_63159990     AKia    T    C        0      0        2 
  15  chr15_63159990     AOna    T    C        0      0        2 
  15  chr15_63159990     ASom    T    C        0      0        2 
  15  chr15_63159990     HCab    T    C        0      0        2 
  15  chr15_63159990     HPrz    T    C        0      0        2 
  15  chr15_63159990     ZBoe    T    C        0      0        2 
  15  chr15_63159990     ZGre    T    C        1      2        2 
  15  chr15_63159990     ZHar    T    C        0      0        2 
  15  chr15_63159990   Sample    T    C        0      0        2 
  15  chr15_63162646     AAsi    A    G        0      0        2 
  15  chr15_63162646     AKia    A    G        0      0        2 
  15  chr15_63162646     AOna    A    G        0      0        2 
  15  chr15_63162646     ASom    A    G        0      0        2 
  15  chr15_63162646     HCab    A    G        0      0        2 
  15  chr15_63162646     HPrz    A    G        0      0        2 
  15  chr15_63162646     ZBoe    A    G        0      0        2 
  15  chr15_63162646     ZGre    A    G      0.5      1        2 
  15  chr15_63162646     ZHar    A    G        0      0        2 
  15  chr15_63162646   Sample    A    G        0      0        2 
  15  chr15_63164655     AAsi    T    C        0      0        2 
  15  chr15_63164655     AKia    T    C      0.5      1        2 
  15  chr15_63164655     AOna    T    C        1      2        2 
  15  chr15_63164655     ASom    T    C        0      0        2 
  15  chr15_63164655     HCab    T    C        0      0        2 
  15  chr15_63164655     HPrz    T    C        0      0        2 
  15  chr15_63164655     ZBoe    T    C        0      0        2 
  15  chr15_63164655     ZGre    T    C        0      0        2 
  15  chr15_63164655     ZHar    T    C        0      0        2 
  15  chr15_63164655   Sample    T    C        0      0        2 
  15  chr15_63184533     AAsi    T    A        0      0        2 
  15  chr15_63184533     AKia    T    A        0      0        2 
  15  chr15_63184533     AOna    T    A        0      0        2 
  15  chr15_63184533     ASom    T    A        0      0        2 
  15  chr15_63184533     HCab    T    A        1      2        2 
  15  chr15_63184533     HPrz    T    A        1      2        2 
  15  chr15_63184533     ZBoe    T    A        0      0        2 
  15  chr15_63184533     ZGre    T    A        0      0        2 
  15  chr15_63184533     ZHar    T    A        0      0        2 
  15  chr15_63184533   Sample    T    A        1      2        2 
  15  chr15_63184602     AAsi    C    G        0      0        2 
  15  chr15_63184602     AKia    C    G        0      0        2 
  15  chr15_63184602     AOna    C    G        0      0        2 
  15  chr15_63184602     ASom    C    G        0      0        2 
  15  chr15_63184602     HCab    C    G        1      2        2 
  15  chr15_63184602     HPrz    C    G        1      2        2 
  15  chr15_63184602     ZBoe    C    G        0      0        2 
  15  chr15_63184602     ZGre    C    G        0      0        2 
  15  chr15_63184602     ZHar    C    G        0      0        2 
  15  chr15_63184602   Sample    C    G        1      2        2 
  15  chr15_63184663     AAsi    C    A        0      0        2 
  15  chr15_63184663     AKia    C    A        0      0        2 
  15  chr15_63184663     AOna    C    A        0      0        2 
  15  chr15_63184663     ASom    C    A        0      0        2 
  15  chr15_63184663     HCab    C    A        1      2        2 
  15  chr15_63184663     HPrz    C    A        1      2        2 
  15  chr15_63184663     ZBoe    C    A        0      0        2 
  15  chr15_63184663     ZGre    C    A        0      0        2 
  15  chr15_63184663     ZHar    C    A        0      0        2 
  15  chr15_63184663   Sample    C    A        1      2        2 
  15  chr15_63186981     AAsi    T    A        0      0        2 
  15  chr15_63186981     AKia    T    A        1      2        2 
  15  chr15_63186981     AOna    T    A      0.5      1        2 
  15  chr15_63186981     ASom    T    A        0      0        2 
  15  chr15_63186981     HCab    T    A        0      0        2 
  15  chr15_63186981     HPrz    T    A        0      0        2 
  15  chr15_63186981     ZBoe    T    A        0      0        2 
  15  chr15_63186981     ZGre    T    A        0      0        2 
  15  chr15_63186981     ZHar    T    A        0      0        2 
  15  chr15_63186981   Sample    T    A        0      0        2 
  15  chr15_63190867     AAsi    C    A        0      0        2 
  15  chr15_63190867     AKia    C    A        0      0        2 
  15  chr15_63190867     AOna    C    A        0      0        2 
  15  chr15_63190867     ASom    C    A        0      0        2 
  15  chr15_63190867     HCab    C    A        1      2        2 
  15  chr15_63190867     HPrz    C    A        1      2        2 
  15  chr15_63190867     ZBoe    C    A        0      0        2 
  15  chr15_63190867     ZGre    C    A        0      0        2 
  15  chr15_63190867     ZHar    C    A        0      0        2 
  15  chr15_63190867   Sample    C    A        1      2        2 
  15  chr15_63204256     AAsi    A    G        0      0        2 
  15  chr15_63204256     AKia    A    G        0      0        2 
  15  chr15_63204256     AOna    A    G        0      0        2 
  15  chr15_63204256     ASom    A    G        0      0        2 
  15  chr15_63204256     HCab    A    G        1      2        2 
  15  chr15_63204256     HPrz    A    G        1      2        2 
  15  chr15_63204256     ZBoe    A    G        0      0        2 
  15  chr15_63204256     ZGre    A    G        0      0        2 
  15  chr15_63204256     ZHar    A    G        0      0        2 
  15  chr15_63204256   Sample    A    G        1      2        2 
  15  chr15_63208429     AAsi    C    G        0      0        2 
  15  chr15_63208429     AKia    C    G        0      0        2 
  15  chr15_63208429     AOna    C    G      0.5      1        2 
  15  chr15_63208429     ASom    C    G        0      0        2 
  15  chr15_63208429     HCab    C    G        0      0        2 
  15  chr15_63208429     HPrz    C    G        0      0        2 
  15  chr15_63208429     ZBoe    C    G        0      0        2 
  15  chr15_63208429     ZGre    C    G        0      0        2 
  15  chr15_63208429     ZHar    C    G        0      0        2 
  15  chr15_63208429   Sample    C    G        0      0        2 
  15  chr15_63208806     AAsi    A    G        0      0        2 
  15  chr15_63208806     AKia    A    G        0      0        2 
  15  chr15_63208806     AOna    A    G      0.5      1        2 
  15  chr15_63208806     ASom    A    G        0      0        2 
  15  chr15_63208806     HCab    A    G        0      0        2 
  15  chr15_63208806     HPrz    A    G        0      0        2 
  15  chr15_63208806     ZBoe    A    G        0      0        2 
  15  chr15_63208806     ZGre    A    G        0      0        2 
  15  chr15_63208806     ZHar    A    G        0      0        2 
  15  chr15_63208806   Sample    A    G        0      0        2 
  15  chr15_63213349     AAsi    C    A        0      0        2 
  15  chr15_63213349     AKia    C    A        0      0        2 
  15  chr15_63213349     AOna    C    A        0      0        2 
  15  chr15_63213349     ASom    C    A        0      0        2 
  15  chr15_63213349     HCab    C    A        1      2        2 
  15  chr15_63213349     HPrz    C    A        1      2        2 
  15  chr15_63213349     ZBoe    C    A        0      0        2 
  15  chr15_63213349     ZGre    C    A        0      0        2 
  15  chr15_63213349     ZHar    C    A        0      0        2 
  15  chr15_63213349   Sample    C    A        1      2        2 
  15  chr15_63215677     AAsi    G    A        0      0        2 
  15  chr15_63215677     AKia    G    A        0      0        2 
  15  chr15_63215677     AOna    G    A        0      0        2 
  15  chr15_63215677     ASom    G    A        0      0        2 
  15  chr15_63215677     HCab    G    A        1      2        2 
  15  chr15_63215677     HPrz    G    A        1      2        2 
  15  chr15_63215677     ZBoe    G    A        0      0        2 
  15  chr15_63215677     ZGre    G    A        0      0        2 
  15  chr15_63215677     ZHar    G    A        0      0        2 
  15  chr15_63215677   Sample    G    A        1      2        2 
  15  chr15_63216373     AAsi    T    G        0      0        2 
  15  chr15_63216373     AKia    T    G        0      0        2 
  15  chr15_63216373     AOna    T    G        0      0        2 
  15  chr15_63216373     ASom    T    G        0      0        2 
  15  chr15_63216373     HCab    T    G        0      0        2 
  15  chr15_63216373     HPrz    T    G        0      0        2 
  15  chr15_63216373     ZBoe    T    G        0      0        2 
  15  chr15_63216373     ZGre    T    G      0.5      1        2 
  15  chr15_63216373     ZHar    T    G        0      0        2 
  15  chr15_63216373   Sample    T    G        0      0        2 
  15  chr15_63226088     AAsi    A    G        0      0        2 
  15  chr15_63226088     AKia    A    G        0      0        2 
  15  chr15_63226088     AOna    A    G        0      0        2 
  15  chr15_63226088     ASom    A    G        0      0        2 
  15  chr15_63226088     HCab    A    G        0      0        2 
  15  chr15_63226088     HPrz    A    G        0      0        2 
  15  chr15_63226088     ZBoe    A    G        0      0        2 
  15  chr15_63226088     ZGre    A    G        0      0        2 
  15  chr15_63226088     ZHar    A    G        1      2        2 
  15  chr15_63226088   Sample    A    G        0      0        2 
  15  chr15_63228606     AAsi    G    A        0      0        2 
  15  chr15_63228606     AKia    G    A        0      0        2 
  15  chr15_63228606     AOna    G    A        0      0        2 
  15  chr15_63228606     ASom    G    A        0      0        2 
  15  chr15_63228606     HCab    G    A        1      2        2 
  15  chr15_63228606     HPrz    G    A        1      2        2 
  15  chr15_63228606     ZBoe    G    A        0      0        2 
  15  chr15_63228606     ZGre    G    A        0      0        2 
  15  chr15_63228606     ZHar    G    A        0      0        2 
  15  chr15_63228606   Sample    G    A        1      2        2 
  15  chr15_63232523     AAsi    T    C        0      0        2 
  15  chr15_63232523     AKia    T    C        0      0        2 
  15  chr15_63232523     AOna    T    C        0      0        2 
  15  chr15_63232523     ASom    T    C        0      0        2 
  15  chr15_63232523     HCab    T    C        1      2        2 
  15  chr15_63232523     HPrz    T    C        1      2        2 
  15  chr15_63232523     ZBoe    T    C        0      0        2 
  15  chr15_63232523     ZGre    T    C        0      0        2 
  15  chr15_63232523     ZHar    T    C        0      0        2 
  15  chr15_63232523   Sample    T    C        1      2        2 
  15  chr15_63235986     AAsi    C    T        0      0        2 
  15  chr15_63235986     AKia    C    T        0      0        2 
  15  chr15_63235986     AOna    C    T        0      0        2 
  15  chr15_63235986     ASom    C    T        0      0        2 
  15  chr15_63235986     HCab    C    T        1      2        2 
  15  chr15_63235986     HPrz    C    T        1      2        2 
  15  chr15_63235986     ZBoe    C    T        0      0        2 
  15  chr15_63235986     ZGre    C    T        0      0        2 
  15  chr15_63235986     ZHar    C    T        0      0        2 
  15  chr15_63235986   Sample    C    T        1      2        2 
  15  chr15_63245495     AAsi    T    A        0      0        2 
  15  chr15_63245495     AKia    T    A        0      0        2 
  15  chr15_63245495     AOna    T    A        0      0        2 
  15  chr15_63245495     ASom    T    A        0      0        2 
  15  chr15_63245495     HCab    T    A        0      0        2 
  15  chr15_63245495     HPrz    T    A      0.5      1        2 
  15  chr15_63245495     ZBoe    T    A        0      0        2 
  15  chr15_63245495     ZGre    T    A        0      0        2 
  15  chr15_63245495     ZHar    T    A        0      0        2 
  15  chr15_63245495   Sample    T    A        0      0        2 
  15  chr15_63257660     AAsi    C    T        0      0        2 
  15  chr15_63257660     AKia    C    T        0      0        2 
  15  chr15_63257660     AOna    C    T        0      0        2 
  15  chr15_63257660     ASom    C    T        0      0        2 
  15  chr15_63257660     HCab    C    T        1      2        2 
  15  chr15_63257660     HPrz    C    T        1      2        2 
  15  chr15_63257660     ZBoe    C    T        0      0        2 
  15  chr15_63257660     ZGre    C    T        0      0        2 
  15  chr15_63257660     ZHar    C    T        0      0        2 
  15  chr15_63257660   Sample    C    T        1      2        2 
  15  chr15_63264543     AAsi    G    A        1      2        2 
  15  chr15_63264543     AKia    G    A        0      0        2 
  15  chr15_63264543     AOna    G    A        0      0        2 
  15  chr15_63264543     ASom    G    A        1      2        2 
  15  chr15_63264543     HCab    G    A        0      0        2 
  15  chr15_63264543     HPrz    G    A        0      0        2 
  15  chr15_63264543     ZBoe    G    A        0      0        2 
  15  chr15_63264543     ZGre    G    A        0      0        2 
  15  chr15_63264543     ZHar    G    A        0      0        2 
  15  chr15_63264543   Sample    G    A        0      0        2 
  15  chr15_63279408     AAsi    T    A        0      0        2 
  15  chr15_63279408     AKia    T    A        1      2        2 
  15  chr15_63279408     AOna    T    A        1      2        2 
  15  chr15_63279408     ASom    T    A        0      0        2 
  15  chr15_63279408     HCab    T    A        0      0        2 
  15  chr15_63279408     HPrz    T    A        0      0        2 
  15  chr15_63279408     ZBoe    T    A      0.5      1        2 
  15  chr15_63279408     ZGre    T    A        1      2        2 
  15  chr15_63279408     ZHar    T    A        1      2        2 
  15  chr15_63279408   Sample    T    A        0      0        2 
  15  chr15_63282133     AAsi    G    A        1      2        2 
  15  chr15_63282133     AKia    G    A        0      0        2 
  15  chr15_63282133     AOna    G    A        0      0        2 
  15  chr15_63282133     ASom    G    A        1      2        2 
  15  chr15_63282133     HCab    G    A        0      0        2 
  15  chr15_63282133     HPrz    G    A        0      0        2 
  15  chr15_63282133     ZBoe    G    A        0      0        2 
  15  chr15_63282133     ZGre    G    A        0      0        2 
  15  chr15_63282133     ZHar    G    A        0      0        2 
  15  chr15_63282133   Sample    G    A        0      0        2 
  15  chr15_63291006     AAsi    A    G        1      2        2 
  15  chr15_63291006     AKia    A    G        1      2        2 
  15  chr15_63291006     AOna    A    G        1      2        2 
  15  chr15_63291006     ASom    A    G        1      2        2 
  15  chr15_63291006     HCab    A    G        0      0        2 
  15  chr15_63291006     HPrz    A    G        0      0        2 
  15  chr15_63291006     ZBoe    A    G        0      0        2 
  15  chr15_63291006     ZGre    A    G        0      0        2 
  15  chr15_63291006     ZHar    A    G        0      0        2 
  15  chr15_63291006   Sample    A    G        0      0        2 
  15  chr15_63307917     AAsi    C    A        0      0        2 
  15  chr15_63307917     AKia    C    A        0      0        2 
  15  chr15_63307917     AOna    C    A        0      0        2 
  15  chr15_63307917     ASom    C    A        0      0        2 
  15  chr15_63307917     HCab    C    A        1      2        2 
  15  chr15_63307917     HPrz    C    A        1      2        2 
  15  chr15_63307917     ZBoe    C    A        0      0        2 
  15  chr15_63307917     ZGre    C    A        0      0        2 
  15  chr15_63307917     ZHar    C    A        0      0        2 
  15  chr15_63307917   Sample    C    A        1      2        2 
  15  chr15_63308511     AAsi    T    C        0      0        2 
  15  chr15_63308511     AKia    T    C        1      2        2 
  15  chr15_63308511     AOna    T    C        1      2        2 
  15  chr15_63308511     ASom    T    C        0      0        2 
  15  chr15_63308511     HCab    T    C        0      0        2 
  15  chr15_63308511     HPrz    T    C        0      0        2 
  15  chr15_63308511     ZBoe    T    C      0.5      1        2 
  15  chr15_63308511     ZGre    T    C        0      0        2 
  15  chr15_63308511     ZHar    T    C        1      2        2 
  15  chr15_63308511   Sample    T    C        0      0        2 
  15  chr15_63312552     AAsi    C    A        0      0        2 
  15  chr15_63312552     AKia    C    A        0      0        2 
  15  chr15_63312552     AOna    C    A        0      0        2 
  15  chr15_63312552     ASom    C    A        0      0        2 
  15  chr15_63312552     HCab    C    A      0.5      1        2 
  15  chr15_63312552     HPrz    C    A        0      0        2 
  15  chr15_63312552     ZBoe    C    A        0      0        2 
  15  chr15_63312552     ZGre    C    A        0      0        2 
  15  chr15_63312552     ZHar    C    A        0      0        2 
  15  chr15_63312552   Sample    C    A        0      0        2 
  15  chr15_63318348     AAsi    A    G        0      0        2 
  15  chr15_63318348     AKia    A    G        0      0        2 
  15  chr15_63318348     AOna    A    G        0      0        2 
  15  chr15_63318348     ASom    A    G      0.5      1        2 
  15  chr15_63318348     HCab    A    G        0      0        2 
  15  chr15_63318348     HPrz    A    G        0      0        2 
  15  chr15_63318348     ZBoe    A    G        0      0        2 
  15  chr15_63318348     ZGre    A    G        0      0        2 
  15  chr15_63318348     ZHar    A    G        0      0        2 
  15  chr15_63318348   Sample    A    G        0      0        2 
  15  chr15_63322822     AAsi    A    G        0      0        2 
  15  chr15_63322822     AKia    A    G        0      0        2 
  15  chr15_63322822     AOna    A    G        0      0        2 
  15  chr15_63322822     ASom    A    G        0      0        2 
  15  chr15_63322822     HCab    A    G        1      2        2 
  15  chr15_63322822     HPrz    A    G        1      2        2 
  15  chr15_63322822     ZBoe    A    G        0      0        2 
  15  chr15_63322822     ZGre    A    G        0      0        2 
  15  chr15_63322822     ZHar    A    G        0      0        2 
  15  chr15_63322822   Sample    A    G        1      2        2 
  15  chr15_63350546     AAsi    T    C        0      0        2 
  15  chr15_63350546     AKia    T    C        0      0        2 
  15  chr15_63350546     AOna    T    C        0      0        2 
  15  chr15_63350546     ASom    T    C        0      0        2 
  15  chr15_63350546     HCab    T    C        1      2        2 
  15  chr15_63350546     HPrz    T    C        1      2        2 
  15  chr15_63350546     ZBoe    T    C        0      0        2 
  15  chr15_63350546     ZGre    T    C        0      0        2 
  15  chr15_63350546     ZHar    T    C        0      0        2 
  15  chr15_63350546   Sample    T    C        1      2        2 
  15  chr15_63353621     AAsi    T    A        0      0        2 
  15  chr15_63353621     AKia    T    A        0      0        2 
  15  chr15_63353621     AOna    T    A        0      0        2 
  15  chr15_63353621     ASom    T    A        0      0        2 
  15  chr15_63353621     HCab    T    A        1      2        2 
  15  chr15_63353621     HPrz    T    A        1      2        2 
  15  chr15_63353621     ZBoe    T    A        0      0        2 
  15  chr15_63353621     ZGre    T    A        0      0        2 
  15  chr15_63353621     ZHar    T    A        0      0        2 
  15  chr15_63353621   Sample    T    A        1      2        2 
  15  chr15_63364644     AAsi    C    G        0      0        2 
  15  chr15_63364644     AKia    C    G        1      2        2 
  15  chr15_63364644     AOna    C    G        0      0        2 
  15  chr15_63364644     ASom    C    G        0      0        2 
  15  chr15_63364644     HCab    C    G        0      0        2 
  15  chr15_63364644     HPrz    C    G        0      0        2 
  15  chr15_63364644     ZBoe    C    G        0      0        2 
  15  chr15_63364644     ZGre    C    G        0      0        2 
  15  chr15_63364644     ZHar    C    G        0      0        2 
  15  chr15_63364644   Sample    C    G        0      0        2 
  15  chr15_63371474     AAsi    T    C        0      0        2 
  15  chr15_63371474     AKia    T    C        0      0        2 
  15  chr15_63371474     AOna    T    C        0      0        2 
  15  chr15_63371474     ASom    T    C        0      0        2 
  15  chr15_63371474     HCab    T    C        0      0        2 
  15  chr15_63371474     HPrz    T    C        0      0        2 
  15  chr15_63371474     ZBoe    T    C        1      2        2 
  15  chr15_63371474     ZGre    T    C        0      0        2 
  15  chr15_63371474     ZHar    T    C        0      0        2 
  15  chr15_63371474   Sample    T    C        0      0        2 
  15  chr15_63375654     AAsi    A    T      0.5      1        2 
  15  chr15_63375654     AKia    A    T        0      0        2 
  15  chr15_63375654     AOna    A    T        0      0        2 
  15  chr15_63375654     ASom    A    T        0      0        2 
  15  chr15_63375654     HCab    A    T        0      0        2 
  15  chr15_63375654     HPrz    A    T        0      0        2 
  15  chr15_63375654     ZBoe    A    T        0      0        2 
  15  chr15_63375654     ZGre    A    T        0      0        2 
  15  chr15_63375654     ZHar    A    T        0      0        2 
  15  chr15_63375654   Sample    A    T        0      0        2 
  15  chr15_63386108     AAsi    T    C      0.5      1        2 
  15  chr15_63386108     AKia    T    C        0      0        2 
  15  chr15_63386108     AOna    T    C        0      0        2 
  15  chr15_63386108     ASom    T    C        0      0        2 
  15  chr15_63386108     HCab    T    C        1      2        2 
  15  chr15_63386108     HPrz    T    C        1      2        2 
  15  chr15_63386108     ZBoe    T    C        0      0        2 
  15  chr15_63386108     ZGre    T    C        0      0        2 
  15  chr15_63386108     ZHar    T    C        0      0        2 
  15  chr15_63386108   Sample    T    C        1      2        2 
  15  chr15_63392418     AAsi    T    A        0      0        2 
  15  chr15_63392418     AKia    T    A        0      0        2 
  15  chr15_63392418     AOna    T    A        1      2        2 
  15  chr15_63392418     ASom    T    A        0      0        2 
  15  chr15_63392418     HCab    T    A        0      0        2 
  15  chr15_63392418     HPrz    T    A        0      0        2 
  15  chr15_63392418     ZBoe    T    A        0      0        2 
  15  chr15_63392418     ZGre    T    A        0      0        2 
  15  chr15_63392418     ZHar    T    A        0      0        2 
  15  chr15_63392418   Sample    T    A        0      0        2 
  15  chr15_63393918     AAsi    C    A        0      0        2 
  15  chr15_63393918     AKia    C    A        0      0        2 
  15  chr15_63393918     AOna    C    A        0      0        2 
  15  chr15_63393918     ASom    C    A        0      0        2 
  15  chr15_63393918     HCab    C    A        0      0        2 
  15  chr15_63393918     HPrz    C    A        0      0        2 
  15  chr15_63393918     ZBoe    C    A        1      2        2 
  15  chr15_63393918     ZGre    C    A        0      0        2 
  15  chr15_63393918     ZHar    C    A        1      2        2 
  15  chr15_63393918   Sample    C    A        0      0        2 
  15  chr15_63400169     AAsi    A    G        0      0        2 
  15  chr15_63400169     AKia    A    G        0      0        2 
  15  chr15_63400169     AOna    A    G        1      2        2 
  15  chr15_63400169     ASom    A    G        0      0        2 
  15  chr15_63400169     HCab    A    G        0      0        2 
  15  chr15_63400169     HPrz    A    G        0      0        2 
  15  chr15_63400169     ZBoe    A    G        0      0        2 
  15  chr15_63400169     ZGre    A    G        0      0        2 
  15  chr15_63400169     ZHar    A    G        0      0        2 
  15  chr15_63400169   Sample    A    G        0      0        2 
  15  chr15_63403297     AAsi    G    C        0      0        2 
  15  chr15_63403297     AKia    G    C        1      2        2 
  15  chr15_63403297     AOna    G    C        1      2        2 
  15  chr15_63403297     ASom    G    C        0      0        2 
  15  chr15_63403297     HCab    G    C        0      0        2 
  15  chr15_63403297     HPrz    G    C        0      0        2 
  15  chr15_63403297     ZBoe    G    C        0      0        2 
  15  chr15_63403297     ZGre    G    C        0      0        2 
  15  chr15_63403297     ZHar    G    C        0      0        2 
  15  chr15_63403297   Sample    G    C        0      0        2 
  15  chr15_63403401     AAsi    A    G        0      0        2 
  15  chr15_63403401     AKia    A    G        0      0        2 
  15  chr15_63403401     AOna    A    G        0      0        2 
  15  chr15_63403401     ASom    A    G        0      0        2 
  15  chr15_63403401     HCab    A    G      0.5      1        2 
  15  chr15_63403401     HPrz    A    G        0      0        2 
  15  chr15_63403401     ZBoe    A    G        0      0        2 
  15  chr15_63403401     ZGre    A    G        0      0        2 
  15  chr15_63403401     ZHar    A    G        0      0        2 
  15  chr15_63403401   Sample    A    G        0      0        2 
  15  chr15_63410484     AAsi    T    G        0      0        2 
  15  chr15_63410484     AKia    T    G        0      0        2 
  15  chr15_63410484     AOna    T    G        0      0        2 
  15  chr15_63410484     ASom    T    G        0      0        2 
  15  chr15_63410484     HCab    T    G        1      2        2 
  15  chr15_63410484     HPrz    T    G        1      2        2 
  15  chr15_63410484     ZBoe    T    G        0      0        2 
  15  chr15_63410484     ZGre    T    G        0      0        2 
  15  chr15_63410484     ZHar    T    G        0      0        2 
  15  chr15_63410484   Sample    T    G        1      2        2 
  15  chr15_63418646     AAsi    A    G        0      0        2 
  15  chr15_63418646     AKia    A    G        0      0        2 
  15  chr15_63418646     AOna    A    G        0      0        2 
  15  chr15_63418646     ASom    A    G        0      0        2 
  15  chr15_63418646     HCab    A    G        0      0        2 
  15  chr15_63418646     HPrz    A    G        0      0        2 
  15  chr15_63418646     ZBoe    A    G        0      0        2 
  15  chr15_63418646     ZGre    A    G      0.5      1        2 
  15  chr15_63418646     ZHar    A    G        0      0        2 
  15  chr15_63418646   Sample    A    G        0      0        2 
  15  chr15_63419830     AAsi    G    C        0      0        2 
  15  chr15_63419830     AKia    G    C        1      2        2 
  15  chr15_63419830     AOna    G    C        0      0        2 
  15  chr15_63419830     ASom    G    C        0      0        2 
  15  chr15_63419830     HCab    G    C        0      0        2 
  15  chr15_63419830     HPrz    G    C        0      0        2 
  15  chr15_63419830     ZBoe    G    C        0      0        2 
  15  chr15_63419830     ZGre    G    C        0      0        2 
  15  chr15_63419830     ZHar    G    C        0      0        2 
  15  chr15_63419830   Sample    G    C        0      0        2 
  15  chr15_63425823     AAsi    C    A        0      0        2 
  15  chr15_63425823     AKia    C    A        0      0        2 
  15  chr15_63425823     AOna    C    A        0      0        2 
  15  chr15_63425823     ASom    C    A        0      0        2 
  15  chr15_63425823     HCab    C    A        1      2        2 
  15  chr15_63425823     HPrz    C    A        1      2        2 
  15  chr15_63425823     ZBoe    C    A        0      0        2 
  15  chr15_63425823     ZGre    C    A        0      0        2 
  15  chr15_63425823     ZHar    C    A        0      0        2 
  15  chr15_63425823   Sample    C    A        1      2        2 
  15  chr15_63426215     AAsi    G    C        0      0        2 
  15  chr15_63426215     AKia    G    C        0      0        2 
  15  chr15_63426215     AOna    G    C        0      0        2 
  15  chr15_63426215     ASom    G    C        0      0        2 
  15  chr15_63426215     HCab    G    C        1      2        2 
  15  chr15_63426215     HPrz    G    C        1      2        2 
  15  chr15_63426215     ZBoe    G    C        0      0        2 
  15  chr15_63426215     ZGre    G    C        0      0        2 
  15  chr15_63426215     ZHar    G    C        0      0        2 
  15  chr15_63426215   Sample    G    C        1      2        2 
  15  chr15_63437428     AAsi    G    T        1      2        2 
  15  chr15_63437428     AKia    G    T        0      0        2 
  15  chr15_63437428     AOna    G    T        0      0        2 
  15  chr15_63437428     ASom    G    T      0.5      1        2 
  15  chr15_63437428     HCab    G    T        0      0        2 
  15  chr15_63437428     HPrz    G    T        0      0        2 
  15  chr15_63437428     ZBoe    G    T        0      0        2 
  15  chr15_63437428     ZGre    G    T        0      0        2 
  15  chr15_63437428     ZHar    G    T        0      0        2 
  15  chr15_63437428   Sample    G    T        0      0        2 
  15  chr15_63438616     AAsi    G    A        0      0        2 
  15  chr15_63438616     AKia    G    A        0      0        2 
  15  chr15_63438616     AOna    G    A        0      0        2 
  15  chr15_63438616     ASom    G    A        0      0        2 
  15  chr15_63438616     HCab    G    A        1      2        2 
  15  chr15_63438616     HPrz    G    A        1      2        2 
  15  chr15_63438616     ZBoe    G    A        0      0        2 
  15  chr15_63438616     ZGre    G    A        0      0        2 
  15  chr15_63438616     ZHar    G    A        0      0        2 
  15  chr15_63438616   Sample    G    A        1      2        2 
  15  chr15_63440382     AAsi    C    G        0      0        2 
  15  chr15_63440382     AKia    C    G        0      0        2 
  15  chr15_63440382     AOna    C    G        0      0        2 
  15  chr15_63440382     ASom    C    G        0      0        2 
  15  chr15_63440382     HCab    C    G        0      0        2 
  15  chr15_63440382     HPrz    C    G      0.5      1        2 
  15  chr15_63440382     ZBoe    C    G        0      0        2 
  15  chr15_63440382     ZGre    C    G        0      0        2 
  15  chr15_63440382     ZHar    C    G        0      0        2 
  15  chr15_63440382   Sample    C    G        0      0        2 
  15  chr15_63443349     AAsi    C    T        0      0        2 
  15  chr15_63443349     AKia    C    T        0      0        2 
  15  chr15_63443349     AOna    C    T        0      0        2 
  15  chr15_63443349     ASom    C    T        0      0        2 
  15  chr15_63443349     HCab    C    T        1      2        2 
  15  chr15_63443349     HPrz    C    T        1      2        2 
  15  chr15_63443349     ZBoe    C    T        0      0        2 
  15  chr15_63443349     ZGre    C    T        0      0        2 
  15  chr15_63443349     ZHar    C    T        0      0        2 
  15  chr15_63443349   Sample    C    T        1      2        2 
  15  chr15_63457063     AAsi    T    C        0      0        2 
  15  chr15_63457063     AKia    T    C        0      0        2 
  15  chr15_63457063     AOna    T    C        0      0        2 
  15  chr15_63457063     ASom    T    C        1      2        2 
  15  chr15_63457063     HCab    T    C        0      0        2 
  15  chr15_63457063     HPrz    T    C        0      0        2 
  15  chr15_63457063     ZBoe    T    C        0      0        2 
  15  chr15_63457063     ZGre    T    C        0      0        2 
  15  chr15_63457063     ZHar    T    C        0      0        2 
  15  chr15_63457063   Sample    T    C        0      0        2 
  15  chr15_63458752     AAsi    T    C        0      0        2 
  15  chr15_63458752     AKia    T    C        0      0        2 
  15  chr15_63458752     AOna    T    C        0      0        2 
  15  chr15_63458752     ASom    T    C        0      0        2 
  15  chr15_63458752     HCab    T    C        1      2        2 
  15  chr15_63458752     HPrz    T    C        1      2        2 
  15  chr15_63458752     ZBoe    T    C        0      0        2 
  15  chr15_63458752     ZGre    T    C        0      0        2 
  15  chr15_63458752     ZHar    T    C        0      0        2 
  15  chr15_63458752   Sample    T    C        1      2        2 
  15  chr15_63460003     AAsi    T    C        0      0        2 
  15  chr15_63460003     AKia    T    C        0      0        2 
  15  chr15_63460003     AOna    T    C        0      0        2 
  15  chr15_63460003     ASom    T    C        0      0        2 
  15  chr15_63460003     HCab    T    C        1      2        2 
  15  chr15_63460003     HPrz    T    C      0.5      1        2 
  15  chr15_63460003     ZBoe    T    C        0      0        2 
  15  chr15_63460003     ZGre    T    C        0      0        2 
  15  chr15_63460003     ZHar    T    C        0      0        2 
  15  chr15_63460003   Sample    T    C        1      2        2 
  15  chr15_63463451     AAsi    C    A        0      0        2 
  15  chr15_63463451     AKia    C    A        0      0        2 
  15  chr15_63463451     AOna    C    A        0      0        2 
  15  chr15_63463451     ASom    C    A        0      0        2 
  15  chr15_63463451     HCab    C    A        1      2        2 
  15  chr15_63463451     HPrz    C    A        1      2        2 
  15  chr15_63463451     ZBoe    C    A        0      0        2 
  15  chr15_63463451     ZGre    C    A        0      0        2 
  15  chr15_63463451     ZHar    C    A        0      0        2 
  15  chr15_63463451   Sample    C    A        1      2        2 
  15  chr15_63472481     AAsi    C    T        0      0        2 
  15  chr15_63472481     AKia    C    T        0      0        2 
  15  chr15_63472481     AOna    C    T        0      0        2 
  15  chr15_63472481     ASom    C    T        0      0        2 
  15  chr15_63472481     HCab    C    T        1      2        2 
  15  chr15_63472481     HPrz    C    T        1      2        2 
  15  chr15_63472481     ZBoe    C    T        0      0        2 
  15  chr15_63472481     ZGre    C    T        0      0        2 
  15  chr15_63472481     ZHar    C    T        0      0        2 
  15  chr15_63472481   Sample    C    T        1      2        2 
  15  chr15_63474257     AAsi    G    C        0      0        2 
  15  chr15_63474257     AKia    G    C        1      2        2 
  15  chr15_63474257     AOna    G    C        0      0        2 
  15  chr15_63474257     ASom    G    C        0      0        2 
  15  chr15_63474257     HCab    G    C        0      0        2 
  15  chr15_63474257     HPrz    G    C        0      0        2 
  15  chr15_63474257     ZBoe    G    C        0      0        2 
  15  chr15_63474257     ZGre    G    C        0      0        2 
  15  chr15_63474257     ZHar    G    C        0      0        2 
  15  chr15_63474257   Sample    G    C        0      0        2 
  15  chr15_63475250     AAsi    G    T        0      0        2 
  15  chr15_63475250     AKia    G    T        0      0        2 
  15  chr15_63475250     AOna    G    T        0      0        2 
  15  chr15_63475250     ASom    G    T        0      0        2 
  15  chr15_63475250     HCab    G    T        1      2        2 
  15  chr15_63475250     HPrz    G    T        1      2        2 
  15  chr15_63475250     ZBoe    G    T        0      0        2 
  15  chr15_63475250     ZGre    G    T        0      0        2 
  15  chr15_63475250     ZHar    G    T        0      0        2 
  15  chr15_63475250   Sample    G    T        1      2        2 
  15  chr15_63482688     AAsi    T    G        0      0        2 
  15  chr15_63482688     AKia    T    G        0      0        2 
  15  chr15_63482688     AOna    T    G        1      2        2 
  15  chr15_63482688     ASom    T    G        0      0        2 
  15  chr15_63482688     HCab    T    G        0      0        2 
  15  chr15_63482688     HPrz    T    G        0      0        2 
  15  chr15_63482688     ZBoe    T    G        0      0        2 
  15  chr15_63482688     ZGre    T    G        0      0        2 
  15  chr15_63482688     ZHar    T    G        0      0        2 
  15  chr15_63482688   Sample    T    G        0      0        2 
  15  chr15_63486807     AAsi    C    T        0      0        2 
  15  chr15_63486807     AKia    C    T        0      0        2 
  15  chr15_63486807     AOna    C    T        0      0        2 
  15  chr15_63486807     ASom    C    T        0      0        2 
  15  chr15_63486807     HCab    C    T        1      2        2 
  15  chr15_63486807     HPrz    C    T        1      2        2 
  15  chr15_63486807     ZBoe    C    T        0      0        2 
  15  chr15_63486807     ZGre    C    T        0      0        2 
  15  chr15_63486807     ZHar    C    T        0      0        2 
  15  chr15_63486807   Sample    C    T        1      2        2 
  15  chr15_63488965     AAsi    G    A        0      0        2 
  15  chr15_63488965     AKia    G    A        0      0        2 
  15  chr15_63488965     AOna    G    A        0      0        2 
  15  chr15_63488965     ASom    G    A        0      0        2 
  15  chr15_63488965     HCab    G    A        1      2        2 
  15  chr15_63488965     HPrz    G    A        1      2        2 
  15  chr15_63488965     ZBoe    G    A        0      0        2 
  15  chr15_63488965     ZGre    G    A        0      0        2 
  15  chr15_63488965     ZHar    G    A        0      0        2 
  15  chr15_63488965   Sample    G    A        1      2        2 
  15  chr15_63499133     AAsi    G    A        0      0        2 
  15  chr15_63499133     AKia    G    A        0      0        2 
  15  chr15_63499133     AOna    G    A        0      0        2 
  15  chr15_63499133     ASom    G    A        0      0        2 
  15  chr15_63499133     HCab    G    A        1      2        2 
  15  chr15_63499133     HPrz    G    A        1      2        2 
  15  chr15_63499133     ZBoe    G    A        0      0        2 
  15  chr15_63499133     ZGre    G    A        0      0        2 
  15  chr15_63499133     ZHar    G    A        0      0        2 
  15  chr15_63499133   Sample    G    A        1      2        2 
  15  chr15_63503869     AAsi    G    A        0      0        2 
  15  chr15_63503869     AKia    G    A        0      0        2 
  15  chr15_63503869     AOna    G    A        0      0        2 
  15  chr15_63503869     ASom    G    A        1      2        2 
  15  chr15_63503869     HCab    G    A        0      0        2 
  15  chr15_63503869     HPrz    G    A        0      0        2 
  15  chr15_63503869     ZBoe    G    A        0      0        2 
  15  chr15_63503869     ZGre    G    A        0      0        2 
  15  chr15_63503869     ZHar    G    A        0      0        2 
  15  chr15_63503869   Sample    G    A        0      0        2 
  15  chr15_63510164     AAsi    A    T        0      0        2 
  15  chr15_63510164     AKia    A    T        0      0        2 
  15  chr15_63510164     AOna    A    T        0      0        2 
  15  chr15_63510164     ASom    A    T        0      0        2 
  15  chr15_63510164     HCab    A    T      0.5      1        2 
  15  chr15_63510164     HPrz    A    T        0      0        2 
  15  chr15_63510164     ZBoe    A    T        0      0        2 
  15  chr15_63510164     ZGre    A    T        0      0        2 
  15  chr15_63510164     ZHar    A    T        0      0        2 
  15  chr15_63510164   Sample    A    T        0      0        2 
  15  chr15_63514898     AAsi    T    C        0      0        2 
  15  chr15_63514898     AKia    T    C        0      0        2 
  15  chr15_63514898     AOna    T    C        0      0        2 
  15  chr15_63514898     ASom    T    C        0      0        2 
  15  chr15_63514898     HCab    T    C        0      0        2 
  15  chr15_63514898     HPrz    T    C        0      0        2 
  15  chr15_63514898     ZBoe    T    C        0      0        2 
  15  chr15_63514898     ZGre    T    C      0.5      1        2 
  15  chr15_63514898     ZHar    T    C        0      0        2 
  15  chr15_63514898   Sample    T    C        0      0        2 
  15  chr15_63516280     AAsi    G    C        0      0        2 
  15  chr15_63516280     AKia    G    C        1      2        2 
  15  chr15_63516280     AOna    G    C        1      2        2 
  15  chr15_63516280     ASom    G    C        0      0        2 
  15  chr15_63516280     HCab    G    C        0      0        2 
  15  chr15_63516280     HPrz    G    C        0      0        2 
  15  chr15_63516280     ZBoe    G    C        0      0        2 
  15  chr15_63516280     ZGre    G    C        0      0        2 
  15  chr15_63516280     ZHar    G    C        0      0        2 
  15  chr15_63516280   Sample    G    C        0      0        2 
  15  chr15_63532210     AAsi    A    G        0      0        2 
  15  chr15_63532210     AKia    A    G        0      0        2 
  15  chr15_63532210     AOna    A    G        0      0        2 
  15  chr15_63532210     ASom    A    G        0      0        2 
  15  chr15_63532210     HCab    A    G        1      2        2 
  15  chr15_63532210     HPrz    A    G        1      2        2 
  15  chr15_63532210     ZBoe    A    G        0      0        2 
  15  chr15_63532210     ZGre    A    G        0      0        2 
  15  chr15_63532210     ZHar    A    G        0      0        2 
  15  chr15_63532210   Sample    A    G        1      2        2 
  15  chr15_63544303     AAsi    G    A        0      0        2 
  15  chr15_63544303     AKia    G    A        1      2        2 
  15  chr15_63544303     AOna    G    A        1      2        2 
  15  chr15_63544303     ASom    G    A        0      0        2 
  15  chr15_63544303     HCab    G    A        0      0        2 
  15  chr15_63544303     HPrz    G    A        0      0        2 
  15  chr15_63544303     ZBoe    G    A        0      0        2 
  15  chr15_63544303     ZGre    G    A        0      0        2 
  15  chr15_63544303     ZHar    G    A        0      0        2 
  15  chr15_63544303   Sample    G    A        0      0        2 
  15  chr15_63558215     AAsi    C    A        0      0        2 
  15  chr15_63558215     AKia    C    A        0      0        2 
  15  chr15_63558215     AOna    C    A        0      0        2 
  15  chr15_63558215     ASom    C    A        0      0        2 
  15  chr15_63558215     HCab    C    A        1      2        2 
  15  chr15_63558215     HPrz    C    A        1      2        2 
  15  chr15_63558215     ZBoe    C    A        0      0        2 
  15  chr15_63558215     ZGre    C    A        0      0        2 
  15  chr15_63558215     ZHar    C    A        0      0        2 
  15  chr15_63558215   Sample    C    A        1      2        2 
  15  chr15_63563158     AAsi    G    A        0      0        2 
  15  chr15_63563158     AKia    G    A        0      0        2 
  15  chr15_63563158     AOna    G    A        0      0        2 
  15  chr15_63563158     ASom    G    A        0      0        2 
  15  chr15_63563158     HCab    G    A        1      2        2 
  15  chr15_63563158     HPrz    G    A        1      2        2 
  15  chr15_63563158     ZBoe    G    A        0      0        2 
  15  chr15_63563158     ZGre    G    A        0      0        2 
  15  chr15_63563158     ZHar    G    A        0      0        2 
  15  chr15_63563158   Sample    G    A        1      2        2 
  15  chr15_63574855     AAsi    C    T        0      0        2 
  15  chr15_63574855     AKia    C    T        0      0        2 
  15  chr15_63574855     AOna    C    T        0      0        2 
  15  chr15_63574855     ASom    C    T        0      0        2 
  15  chr15_63574855     HCab    C    T        0      0        2 
  15  chr15_63574855     HPrz    C    T        0      0        2 
  15  chr15_63574855     ZBoe    C    T      0.5      1        2 
  15  chr15_63574855     ZGre    C    T        0      0        2 
  15  chr15_63574855     ZHar    C    T        0      0        2 
  15  chr15_63574855   Sample    C    T        0      0        2 
  15  chr15_63578842     AAsi    T    C        0      0        2 
  15  chr15_63578842     AKia    T    C        0      0        2 
  15  chr15_63578842     AOna    T    C        0      0        2 
  15  chr15_63578842     ASom    T    C        0      0        2 
  15  chr15_63578842     HCab    T    C        1      2        2 
  15  chr15_63578842     HPrz    T    C        1      2        2 
  15  chr15_63578842     ZBoe    T    C        0      0        2 
  15  chr15_63578842     ZGre    T    C        0      0        2 
  15  chr15_63578842     ZHar    T    C        0      0        2 
  15  chr15_63578842   Sample    T    C        1      2        2 
  15  chr15_63589524     AAsi    C    G      0.5      1        2 
  15  chr15_63589524     AKia    C    G        0      0        2 
  15  chr15_63589524     AOna    C    G        0      0        2 
  15  chr15_63589524     ASom    C    G      0.5      1        2 
  15  chr15_63589524     HCab    C    G        0      0        2 
  15  chr15_63589524     HPrz    C    G        0      0        2 
  15  chr15_63589524     ZBoe    C    G        0      0        2 
  15  chr15_63589524     ZGre    C    G        0      0        2 
  15  chr15_63589524     ZHar    C    G        0      0        2 
  15  chr15_63589524   Sample    C    G        0      0        2 
  15  chr15_63589784     AAsi    A    G        0      0        2 
  15  chr15_63589784     AKia    A    G        0      0        2 
  15  chr15_63589784     AOna    A    G        0      0        2 
  15  chr15_63589784     ASom    A    G        0      0        2 
  15  chr15_63589784     HCab    A    G        1      2        2 
  15  chr15_63589784     HPrz    A    G        1      2        2 
  15  chr15_63589784     ZBoe    A    G        0      0        2 
  15  chr15_63589784     ZGre    A    G        0      0        2 
  15  chr15_63589784     ZHar    A    G        0      0        2 
  15  chr15_63589784   Sample    A    G        1      2        2 
  15  chr15_63591412     AAsi    T    C        1      2        2 
  15  chr15_63591412     AKia    T    C        0      0        2 
  15  chr15_63591412     AOna    T    C        0      0        2 
  15  chr15_63591412     ASom    T    C      0.5      1        2 
  15  chr15_63591412     HCab    T    C        0      0        2 
  15  chr15_63591412     HPrz    T    C        0      0        2 
  15  chr15_63591412     ZBoe    T    C        0      0        2 
  15  chr15_63591412     ZGre    T    C        0      0        2 
  15  chr15_63591412     ZHar    T    C        0      0        2 
  15  chr15_63591412   Sample    T    C        0      0        2 
  15  chr15_63598942     AAsi    A    G      0.5      1        2 
  15  chr15_63598942     AKia    A    G        0      0        2 
  15  chr15_63598942     AOna    A    G        0      0        2 
  15  chr15_63598942     ASom    A    G        0      0        2 
  15  chr15_63598942     HCab    A    G        0      0        2 
  15  chr15_63598942     HPrz    A    G        0      0        2 
  15  chr15_63598942     ZBoe    A    G        0      0        2 
  15  chr15_63598942     ZGre    A    G        0      0        2 
  15  chr15_63598942     ZHar    A    G        0      0        2 
  15  chr15_63598942   Sample    A    G        0      0        2 
  15  chr15_63599608     AAsi    C    G        0      0        2 
  15  chr15_63599608     AKia    C    G        0      0        2 
  15  chr15_63599608     AOna    C    G        0      0        2 
  15  chr15_63599608     ASom    C    G        0      0        2 
  15  chr15_63599608     HCab    C    G        0      0        2 
  15  chr15_63599608     HPrz    C    G        0      0        2 
  15  chr15_63599608     ZBoe    C    G        0      0        2 
  15  chr15_63599608     ZGre    C    G        1      2        2 
  15  chr15_63599608     ZHar    C    G        0      0        2 
  15  chr15_63599608   Sample    C    G        0      0        2 
  15  chr15_63600591     AAsi    T    G        0      0        2 
  15  chr15_63600591     AKia    T    G        0      0        2 
  15  chr15_63600591     AOna    T    G        0      0        2 
  15  chr15_63600591     ASom    T    G        0      0        2 
  15  chr15_63600591     HCab    T    G        1      2        2 
  15  chr15_63600591     HPrz    T    G        1      2        2 
  15  chr15_63600591     ZBoe    T    G        0      0        2 
  15  chr15_63600591     ZGre    T    G        0      0        2 
  15  chr15_63600591     ZHar    T    G        0      0        2 
  15  chr15_63600591   Sample    T    G        1      2        2 
  15  chr15_63608075     AAsi    G    T        0      0        2 
  15  chr15_63608075     AKia    G    T        0      0        2 
  15  chr15_63608075     AOna    G    T        0      0        2 
  15  chr15_63608075     ASom    G    T        0      0        2 
  15  chr15_63608075     HCab    G    T      0.5      1        2 
  15  chr15_63608075     HPrz    G    T        0      0        2 
  15  chr15_63608075     ZBoe    G    T        0      0        2 
  15  chr15_63608075     ZGre    G    T        0      0        2 
  15  chr15_63608075     ZHar    G    T        0      0        2 
  15  chr15_63608075   Sample    G    T        0      0        2 
  15  chr15_63623075     AAsi    T    C        0      0        2 
  15  chr15_63623075     AKia    T    C        0      0        2 
  15  chr15_63623075     AOna    T    C        0      0        2 
  15  chr15_63623075     ASom    T    C        0      0        2 
  15  chr15_63623075     HCab    T    C        0      0        2 
  15  chr15_63623075     HPrz    T    C        0      0        2 
  15  chr15_63623075     ZBoe    T    C        0      0        2 
  15  chr15_63623075     ZGre    T    C      0.5      1        2 
  15  chr15_63623075     ZHar    T    C        0      0        2 
  15  chr15_63623075   Sample    T    C        0      0        2 
  15  chr15_63627997     AAsi    C    T        0      0        2 
  15  chr15_63627997     AKia    C    T        0      0        2 
  15  chr15_63627997     AOna    C    T        0      0        2 
  15  chr15_63627997     ASom    C    T        0      0        2 
  15  chr15_63627997     HCab    C    T        0      0        2 
  15  chr15_63627997     HPrz    C    T        0      0        2 
  15  chr15_63627997     ZBoe    C    T        0      0        2 
  15  chr15_63627997     ZGre    C    T        0      0        2 
  15  chr15_63627997     ZHar    C    T      0.5      1        2 
  15  chr15_63627997   Sample    C    T        0      0        2 
  15  chr15_63642110     AAsi    G    A        0      0        2 
  15  chr15_63642110     AKia    G    A        0      0        2 
  15  chr15_63642110     AOna    G    A        0      0        2 
  15  chr15_63642110     ASom    G    A        0      0        2 
  15  chr15_63642110     HCab    G    A        1      2        2 
  15  chr15_63642110     HPrz    G    A        1      2        2 
  15  chr15_63642110     ZBoe    G    A        0      0        2 
  15  chr15_63642110     ZGre    G    A        0      0        2 
  15  chr15_63642110     ZHar    G    A        0      0        2 
  15  chr15_63642110   Sample    G    A        1      2        2 
  15  chr15_63642257     AAsi    A    G        0      0        2 
  15  chr15_63642257     AKia    A    G        0      0        2 
  15  chr15_63642257     AOna    A    G        0      0        2 
  15  chr15_63642257     ASom    A    G        0      0        2 
  15  chr15_63642257     HCab    A    G        0      0        2 
  15  chr15_63642257     HPrz    A    G        0      0        2 
  15  chr15_63642257     ZBoe    A    G        0      0        2 
  15  chr15_63642257     ZGre    A    G        1      2        2 
  15  chr15_63642257     ZHar    A    G        0      0        2 
  15  chr15_63642257   Sample    A    G        0      0        2 
  15  chr15_63651583     AAsi    G    T        1      2        2 
  15  chr15_63651583     AKia    G    T        0      0        2 
  15  chr15_63651583     AOna    G    T        0      0        2 
  15  chr15_63651583     ASom    G    T        1      2        2 
  15  chr15_63651583     HCab    G    T        0      0        2 
  15  chr15_63651583     HPrz    G    T        0      0        2 
  15  chr15_63651583     ZBoe    G    T        0      0        2 
  15  chr15_63651583     ZGre    G    T        0      0        2 
  15  chr15_63651583     ZHar    G    T        0      0        2 
  15  chr15_63651583   Sample    G    T        0      0        2 
  15  chr15_63667734     AAsi    C    T        0      0        2 
  15  chr15_63667734     AKia    C    T        0      0        2 
  15  chr15_63667734     AOna    C    T        0      0        2 
  15  chr15_63667734     ASom    C    T        0      0        2 
  15  chr15_63667734     HCab    C    T        1      2        2 
  15  chr15_63667734     HPrz    C    T        1      2        2 
  15  chr15_63667734     ZBoe    C    T        0      0        2 
  15  chr15_63667734     ZGre    C    T        0      0        2 
  15  chr15_63667734     ZHar    C    T        0      0        2 
  15  chr15_63667734   Sample    C    T        1      2        2 
  15  chr15_63667783     AAsi    G    A        0      0        2 
  15  chr15_63667783     AKia    G    A        0      0        2 
  15  chr15_63667783     AOna    G    A        0      0        2 
  15  chr15_63667783     ASom    G    A        0      0        2 
  15  chr15_63667783     HCab    G    A        1      2        2 
  15  chr15_63667783     HPrz    G    A        1      2        2 
  15  chr15_63667783     ZBoe    G    A        0      0        2 
  15  chr15_63667783     ZGre    G    A        0      0        2 
  15  chr15_63667783     ZHar    G    A        0      0        2 
  15  chr15_63667783   Sample    G    A        1      2        2 
  15  chr15_63668017     AAsi    G    A        0      0        2 
  15  chr15_63668017     AKia    G    A        0      0        2 
  15  chr15_63668017     AOna    G    A        0      0        2 
  15  chr15_63668017     ASom    G    A        0      0        2 
  15  chr15_63668017     HCab    G    A        0      0        2 
  15  chr15_63668017     HPrz    G    A        0      0        2 
  15  chr15_63668017     ZBoe    G    A      0.5      1        2 
  15  chr15_63668017     ZGre    G    A        0      0        2 
  15  chr15_63668017     ZHar    G    A        0      0        2 
  15  chr15_63668017   Sample    G    A        0      0        2 
  15  chr15_63669763     AAsi    C    T        0      0        2 
  15  chr15_63669763     AKia    C    T        0      0        2 
  15  chr15_63669763     AOna    C    T        0      0        2 
  15  chr15_63669763     ASom    C    T        0      0        2 
  15  chr15_63669763     HCab    C    T        0      0        2 
  15  chr15_63669763     HPrz    C    T      0.5      1        2 
  15  chr15_63669763     ZBoe    C    T        0      0        2 
  15  chr15_63669763     ZGre    C    T        0      0        2 
  15  chr15_63669763     ZHar    C    T        0      0        2 
  15  chr15_63669763   Sample    C    T        1      2        2 
  15  chr15_63678670     AAsi    A    C        0      0        2 
  15  chr15_63678670     AKia    A    C        0      0        2 
  15  chr15_63678670     AOna    A    C        0      0        2 
  15  chr15_63678670     ASom    A    C        0      0        2 
  15  chr15_63678670     HCab    A    C        1      2        2 
  15  chr15_63678670     HPrz    A    C        1      2        2 
  15  chr15_63678670     ZBoe    A    C        0      0        2 
  15  chr15_63678670     ZGre    A    C        0      0        2 
  15  chr15_63678670     ZHar    A    C        0      0        2 
  15  chr15_63678670   Sample    A    C        1      2        2 
  15  chr15_63692652     AAsi    G    T        0      0        2 
  15  chr15_63692652     AKia    G    T        0      0        2 
  15  chr15_63692652     AOna    G    T        0      0        2 
  15  chr15_63692652     ASom    G    T        0      0        2 
  15  chr15_63692652     HCab    G    T        1      2        2 
  15  chr15_63692652     HPrz    G    T        1      2        2 
  15  chr15_63692652     ZBoe    G    T        0      0        2 
  15  chr15_63692652     ZGre    G    T        0      0        2 
  15  chr15_63692652     ZHar    G    T        0      0        2 
  15  chr15_63692652   Sample    G    T        1      2        2 
  15  chr15_63699739     AAsi    A    G      0.5      1        2 
  15  chr15_63699739     AKia    A    G        0      0        2 
  15  chr15_63699739     AOna    A    G        0      0        2 
  15  chr15_63699739     ASom    A    G        0      0        2 
  15  chr15_63699739     HCab    A    G        0      0        2 
  15  chr15_63699739     HPrz    A    G        0      0        2 
  15  chr15_63699739     ZBoe    A    G        0      0        2 
  15  chr15_63699739     ZGre    A    G        0      0        2 
  15  chr15_63699739     ZHar    A    G        0      0        2 
  15  chr15_63699739   Sample    A    G        0      0        2 
  15  chr15_63704962     AAsi    A    G        0      0        2 
  15  chr15_63704962     AKia    A    G        0      0        2 
  15  chr15_63704962     AOna    A    G        0      0        2 
  15  chr15_63704962     ASom    A    G      0.5      1        2 
  15  chr15_63704962     HCab    A    G        0      0        2 
  15  chr15_63704962     HPrz    A    G        0      0        2 
  15  chr15_63704962     ZBoe    A    G        0      0        2 
  15  chr15_63704962     ZGre    A    G        0      0        2 
  15  chr15_63704962     ZHar    A    G        0      0        2 
  15  chr15_63704962   Sample    A    G        0      0        2 
  15  chr15_63705816     AAsi    G    T        0      0        2 
  15  chr15_63705816     AKia    G    T        0      0        2 
  15  chr15_63705816     AOna    G    T        0      0        2 
  15  chr15_63705816     ASom    G    T        0      0        2 
  15  chr15_63705816     HCab    G    T        0      0        2 
  15  chr15_63705816     HPrz    G    T        0      0        2 
  15  chr15_63705816     ZBoe    G    T        1      2        2 
  15  chr15_63705816     ZGre    G    T        0      0        2 
  15  chr15_63705816     ZHar    G    T        0      0        2 
  15  chr15_63705816   Sample    G    T        0      0        2 
  15  chr15_63717953     AAsi    G    A        0      0        2 
  15  chr15_63717953     AKia    G    A      0.5      1        2 
  15  chr15_63717953     AOna    G    A        1      2        2 
  15  chr15_63717953     ASom    G    A        0      0        2 
  15  chr15_63717953     HCab    G    A        0      0        2 
  15  chr15_63717953     HPrz    G    A        0      0        2 
  15  chr15_63717953     ZBoe    G    A        0      0        2 
  15  chr15_63717953     ZGre    G    A        0      0        2 
  15  chr15_63717953     ZHar    G    A        0      0        2 
  15  chr15_63717953   Sample    G    A        0      0        2 
  15  chr15_63722671     AAsi    C    G        0      0        2 
  15  chr15_63722671     AKia    C    G        0      0        2 
  15  chr15_63722671     AOna    C    G        1      2        2 
  15  chr15_63722671     ASom    C    G        0      0        2 
  15  chr15_63722671     HCab    C    G        0      0        2 
  15  chr15_63722671     HPrz    C    G        0      0        2 
  15  chr15_63722671     ZBoe    C    G        0      0        2 
  15  chr15_63722671     ZGre    C    G        0      0        2 
  15  chr15_63722671     ZHar    C    G        0      0        2 
  15  chr15_63722671   Sample    C    G        0      0        2 
  15  chr15_63722715     AAsi    T    A        0      0        2 
  15  chr15_63722715     AKia    T    A        0      0        2 
  15  chr15_63722715     AOna    T    A        0      0        2 
  15  chr15_63722715     ASom    T    A        0      0        2 
  15  chr15_63722715     HCab    T    A        1      2        2 
  15  chr15_63722715     HPrz    T    A        1      2        2 
  15  chr15_63722715     ZBoe    T    A        0      0        2 
  15  chr15_63722715     ZGre    T    A        0      0        2 
  15  chr15_63722715     ZHar    T    A        0      0        2 
  15  chr15_63722715   Sample    T    A        1      2        2 
  15  chr15_63729497     AAsi    G    T        0      0        2 
  15  chr15_63729497     AKia    G    T        0      0        2 
  15  chr15_63729497     AOna    G    T        0      0        2 
  15  chr15_63729497     ASom    G    T        0      0        2 
  15  chr15_63729497     HCab    G    T        0      0        2 
  15  chr15_63729497     HPrz    G    T        0      0        2 
  15  chr15_63729497     ZBoe    G    T        0      0        2 
  15  chr15_63729497     ZGre    G    T        0      0        2 
  15  chr15_63729497     ZHar    G    T        1      2        2 
  15  chr15_63729497   Sample    G    T        0      0        2 
  15  chr15_63743537     AAsi    T    C        0      0        2 
  15  chr15_63743537     AKia    T    C        0      0        2 
  15  chr15_63743537     AOna    T    C        0      0        2 
  15  chr15_63743537     ASom    T    C        0      0        2 
  15  chr15_63743537     HCab    T    C        1      2        2 
  15  chr15_63743537     HPrz    T    C        1      2        2 
  15  chr15_63743537     ZBoe    T    C        0      0        2 
  15  chr15_63743537     ZGre    T    C        0      0        2 
  15  chr15_63743537     ZHar    T    C        0      0        2 
  15  chr15_63743537   Sample    T    C        1      2        2 
  15  chr15_63746184     AAsi    A    G        0      0        2 
  15  chr15_63746184     AKia    A    G        0      0        2 
  15  chr15_63746184     AOna    A    G        0      0        2 
  15  chr15_63746184     ASom    A    G        0      0        2 
  15  chr15_63746184     HCab    A    G        0      0        2 
  15  chr15_63746184     HPrz    A    G        0      0        2 
  15  chr15_63746184     ZBoe    A    G        1      2        2 
  15  chr15_63746184     ZGre    A    G        0      0        2 
  15  chr15_63746184     ZHar    A    G        0      0        2 
  15  chr15_63746184   Sample    A    G        0      0        2 
  15  chr15_63753675     AAsi    T    C        0      0        2 
  15  chr15_63753675     AKia    T    C        0      0        2 
  15  chr15_63753675     AOna    T    C        0      0        2 
  15  chr15_63753675     ASom    T    C        0      0        2 
  15  chr15_63753675     HCab    T    C        0      0        2 
  15  chr15_63753675     HPrz    T    C        0      0        2 
  15  chr15_63753675     ZBoe    T    C        0      0        2 
  15  chr15_63753675     ZGre    T    C      0.5      1        2 
  15  chr15_63753675     ZHar    T    C        0      0        2 
  15  chr15_63753675   Sample    T    C        0      0        2 
  15  chr15_63755128     AAsi    T    C        0      0        2 
  15  chr15_63755128     AKia    T    C        0      0        2 
  15  chr15_63755128     AOna    T    C        0      0        2 
  15  chr15_63755128     ASom    T    C        0      0        2 
  15  chr15_63755128     HCab    T    C        1      2        2 
  15  chr15_63755128     HPrz    T    C        0      0        2 
  15  chr15_63755128     ZBoe    T    C        0      0        2 
  15  chr15_63755128     ZGre    T    C        0      0        2 
  15  chr15_63755128     ZHar    T    C        0      0        2 
  15  chr15_63755128   Sample    T    C        1      2        2 
  15  chr15_63766412     AAsi    G    T        0      0        2 
  15  chr15_63766412     AKia    G    T        0      0        2 
  15  chr15_63766412     AOna    G    T        0      0        2 
  15  chr15_63766412     ASom    G    T        1      2        2 
  15  chr15_63766412     HCab    G    T        0      0        2 
  15  chr15_63766412     HPrz    G    T        0      0        2 
  15  chr15_63766412     ZBoe    G    T        0      0        2 
  15  chr15_63766412     ZGre    G    T        0      0        2 
  15  chr15_63766412     ZHar    G    T        0      0        2 
  15  chr15_63766412   Sample    G    T        0      0        2 
  15  chr15_63766529     AAsi    A    G        0      0        2 
  15  chr15_63766529     AKia    A    G        0      0        2 
  15  chr15_63766529     AOna    A    G        0      0        2 
  15  chr15_63766529     ASom    A    G        0      0        2 
  15  chr15_63766529     HCab    A    G        1      2        2 
  15  chr15_63766529     HPrz    A    G        0      0        2 
  15  chr15_63766529     ZBoe    A    G        0      0        2 
  15  chr15_63766529     ZGre    A    G        0      0        2 
  15  chr15_63766529     ZHar    A    G        0      0        2 
  15  chr15_63766529   Sample    A    G        1      2        2 
  15  chr15_63769705     AAsi    G    C        0      0        2 
  15  chr15_63769705     AKia    G    C        0      0        2 
  15  chr15_63769705     AOna    G    C        0      0        2 
  15  chr15_63769705     ASom    G    C        1      2        2 
  15  chr15_63769705     HCab    G    C        0      0        2 
  15  chr15_63769705     HPrz    G    C        0      0        2 
  15  chr15_63769705     ZBoe    G    C        0      0        2 
  15  chr15_63769705     ZGre    G    C        0      0        2 
  15  chr15_63769705     ZHar    G    C        0      0        2 
  15  chr15_63769705   Sample    G    C        0      0        2 
  15  chr15_63773342     AAsi    T    C        0      0        2 
  15  chr15_63773342     AKia    T    C        0      0        2 
  15  chr15_63773342     AOna    T    C        0      0        2 
  15  chr15_63773342     ASom    T    C        0      0        2 
  15  chr15_63773342     HCab    T    C        0      0        2 
  15  chr15_63773342     HPrz    T    C        0      0        2 
  15  chr15_63773342     ZBoe    T    C      0.5      1        2 
  15  chr15_63773342     ZGre    T    C        0      0        2 
  15  chr15_63773342     ZHar    T    C        0      0        2 
  15  chr15_63773342   Sample    T    C        0      0        2 
  15  chr15_63781200     AAsi    C    T        0      0        2 
  15  chr15_63781200     AKia    C    T        0      0        2 
  15  chr15_63781200     AOna    C    T        0      0        2 
  15  chr15_63781200     ASom    C    T        0      0        2 
  15  chr15_63781200     HCab    C    T        0      0        2 
  15  chr15_63781200     HPrz    C    T        0      0        2 
  15  chr15_63781200     ZBoe    C    T      0.5      1        2 
  15  chr15_63781200     ZGre    C    T        0      0        2 
  15  chr15_63781200     ZHar    C    T        0      0        2 
  15  chr15_63781200   Sample    C    T        0      0        2 
  15  chr15_63788673     AAsi    G    C        0      0        2 
  15  chr15_63788673     AKia    G    C        0      0        2 
  15  chr15_63788673     AOna    G    C        0      0        2 
  15  chr15_63788673     ASom    G    C        0      0        2 
  15  chr15_63788673     HCab    G    C        1      2        2 
  15  chr15_63788673     HPrz    G    C        1      2        2 
  15  chr15_63788673     ZBoe    G    C        0      0        2 
  15  chr15_63788673     ZGre    G    C        0      0        2 
  15  chr15_63788673     ZHar    G    C        0      0        2 
  15  chr15_63788673   Sample    G    C        1      2        2 
  15  chr15_63788852     AAsi    G    A        0      0        2 
  15  chr15_63788852     AKia    G    A        0      0        2 
  15  chr15_63788852     AOna    G    A        0      0        2 
  15  chr15_63788852     ASom    G    A        0      0        2 
  15  chr15_63788852     HCab    G    A        0      0        2 
  15  chr15_63788852     HPrz    G    A        0      0        2 
  15  chr15_63788852     ZBoe    G    A        0      0        2 
  15  chr15_63788852     ZGre    G    A        1      2        2 
  15  chr15_63788852     ZHar    G    A        0      0        2 
  15  chr15_63788852   Sample    G    A        0      0        2 
  15  chr15_63795968     AAsi    T    C        0      0        2 
  15  chr15_63795968     AKia    T    C        0      0        2 
  15  chr15_63795968     AOna    T    C        0      0        2 
  15  chr15_63795968     ASom    T    C        0      0        2 
  15  chr15_63795968     HCab    T    C        1      2        2 
  15  chr15_63795968     HPrz    T    C        1      2        2 
  15  chr15_63795968     ZBoe    T    C        0      0        2 
  15  chr15_63795968     ZGre    T    C        0      0        2 
  15  chr15_63795968     ZHar    T    C        0      0        2 
  15  chr15_63795968   Sample    T    C        1      2        2 
  15  chr15_63799281     AAsi    C    G        0      0        2 
  15  chr15_63799281     AKia    C    G        0      0        2 
  15  chr15_63799281     AOna    C    G        0      0        2 
  15  chr15_63799281     ASom    C    G        0      0        2 
  15  chr15_63799281     HCab    C    G        0      0        2 
  15  chr15_63799281     HPrz    C    G        0      0        2 
  15  chr15_63799281     ZBoe    C    G        1      2        2 
  15  chr15_63799281     ZGre    C    G        0      0        2 
  15  chr15_63799281     ZHar    C    G        0      0        2 
  15  chr15_63799281   Sample    C    G        0      0        2 
  15  chr15_63803229     AAsi    A    G        0      0        2 
  15  chr15_63803229     AKia    A    G        0      0        2 
  15  chr15_63803229     AOna    A    G        0      0        2 
  15  chr15_63803229     ASom    A    G        0      0        2 
  15  chr15_63803229     HCab    A    G        0      0        2 
  15  chr15_63803229     HPrz    A    G        0      0        2 
  15  chr15_63803229     ZBoe    A    G      0.5      1        2 
  15  chr15_63803229     ZGre    A    G        0      0        2 
  15  chr15_63803229     ZHar    A    G        0      0        2 
  15  chr15_63803229   Sample    A    G        0      0        2 
  15  chr15_63804311     AAsi    G    A        0      0        2 
  15  chr15_63804311     AKia    G    A        0      0        2 
  15  chr15_63804311     AOna    G    A        0      0        2 
  15  chr15_63804311     ASom    G    A      0.5      1        2 
  15  chr15_63804311     HCab    G    A        0      0        2 
  15  chr15_63804311     HPrz    G    A        0      0        2 
  15  chr15_63804311     ZBoe    G    A        0      0        2 
  15  chr15_63804311     ZGre    G    A        0      0        2 
  15  chr15_63804311     ZHar    G    A        0      0        2 
  15  chr15_63804311   Sample    G    A        0      0        2 
  15  chr15_63817257     AAsi    G    A        0      0        2 
  15  chr15_63817257     AKia    G    A        0      0        2 
  15  chr15_63817257     AOna    G    A        0      0        2 
  15  chr15_63817257     ASom    G    A      0.5      1        2 
  15  chr15_63817257     HCab    G    A        0      0        2 
  15  chr15_63817257     HPrz    G    A        0      0        2 
  15  chr15_63817257     ZBoe    G    A        0      0        2 
  15  chr15_63817257     ZGre    G    A        0      0        2 
  15  chr15_63817257     ZHar    G    A        0      0        2 
  15  chr15_63817257   Sample    G    A        0      0        2 
  15  chr15_63821894     AAsi    G    A        0      0        2 
  15  chr15_63821894     AKia    G    A        0      0        2 
  15  chr15_63821894     AOna    G    A        0      0        2 
  15  chr15_63821894     ASom    G    A        0      0        2 
  15  chr15_63821894     HCab    G    A        1      2        2 
  15  chr15_63821894     HPrz    G    A        1      2        2 
  15  chr15_63821894     ZBoe    G    A        0      0        2 
  15  chr15_63821894     ZGre    G    A        0      0        2 
  15  chr15_63821894     ZHar    G    A        0      0        2 
  15  chr15_63821894   Sample    G    A        1      2        2 
  15  chr15_63846225     AAsi    A    G        0      0        2 
  15  chr15_63846225     AKia    A    G        0      0        2 
  15  chr15_63846225     AOna    A    G        0      0        2 
  15  chr15_63846225     ASom    A    G        0      0        2 
  15  chr15_63846225     HCab    A    G        1      2        2 
  15  chr15_63846225     HPrz    A    G        1      2        2 
  15  chr15_63846225     ZBoe    A    G        0      0        2 
  15  chr15_63846225     ZGre    A    G        0      0        2 
  15  chr15_63846225     ZHar    A    G        0      0        2 
  15  chr15_63846225   Sample    A    G        1      2        2 
  15  chr15_63848542     AAsi    C    T        0      0        2 
  15  chr15_63848542     AKia    C    T        0      0        2 
  15  chr15_63848542     AOna    C    T        0      0        2 
  15  chr15_63848542     ASom    C    T        0      0        2 
  15  chr15_63848542     HCab    C    T        0      0        2 
  15  chr15_63848542     HPrz    C    T        0      0        2 
  15  chr15_63848542     ZBoe    C    T        0      0        2 
  15  chr15_63848542     ZGre    C    T      0.5      1        2 
  15  chr15_63848542     ZHar    C    T        0      0        2 
  15  chr15_63848542   Sample    C    T        0      0        2 
  15  chr15_63849256     AAsi    A    C        0      0        2 
  15  chr15_63849256     AKia    A    C        0      0        2 
  15  chr15_63849256     AOna    A    C        0      0        2 
  15  chr15_63849256     ASom    A    C        0      0        2 
  15  chr15_63849256     HCab    A    C        1      2        2 
  15  chr15_63849256     HPrz    A    C        1      2        2 
  15  chr15_63849256     ZBoe    A    C        0      0        2 
  15  chr15_63849256     ZGre    A    C        0      0        2 
  15  chr15_63849256     ZHar    A    C        0      0        2 
  15  chr15_63849256   Sample    A    C        1      2        2 
  15  chr15_63856664     AAsi    C    T        0      0        2 
  15  chr15_63856664     AKia    C    T      0.5      1        2 
  15  chr15_63856664     AOna    C    T        0      0        2 
  15  chr15_63856664     ASom    C    T        0      0        2 
  15  chr15_63856664     HCab    C    T        1      2        2 
  15  chr15_63856664     HPrz    C    T        1      2        2 
  15  chr15_63856664     ZBoe    C    T        0      0        2 
  15  chr15_63856664     ZGre    C    T        0      0        2 
  15  chr15_63856664     ZHar    C    T        0      0        2 
  15  chr15_63856664   Sample    C    T        1      2        2 
  15  chr15_63856977     AAsi    A    G        0      0        2 
  15  chr15_63856977     AKia    A    G        0      0        2 
  15  chr15_63856977     AOna    A    G        0      0        2 
  15  chr15_63856977     ASom    A    G        0      0        2 
  15  chr15_63856977     HCab    A    G        0      0        2 
  15  chr15_63856977     HPrz    A    G        0      0        2 
  15  chr15_63856977     ZBoe    A    G        0      0        2 
  15  chr15_63856977     ZGre    A    G        0      0        2 
  15  chr15_63856977     ZHar    A    G        1      2        2 
  15  chr15_63856977   Sample    A    G        0      0        2 
  15  chr15_63861199     AAsi    T    A        0      0        2 
  15  chr15_63861199     AKia    T    A      0.5      1        2 
  15  chr15_63861199     AOna    T    A        1      2        2 
  15  chr15_63861199     ASom    T    A        0      0        2 
  15  chr15_63861199     HCab    T    A        0      0        2 
  15  chr15_63861199     HPrz    T    A        0      0        2 
  15  chr15_63861199     ZBoe    T    A        0      0        2 
  15  chr15_63861199     ZGre    T    A        0      0        2 
  15  chr15_63861199     ZHar    T    A        0      0        2 
  15  chr15_63861199   Sample    T    A        0      0        2 
  15  chr15_63863336     AAsi    T    A        0      0        2 
  15  chr15_63863336     AKia    T    A        0      0        2 
  15  chr15_63863336     AOna    T    A        0      0        2 
  15  chr15_63863336     ASom    T    A        0      0        2 
  15  chr15_63863336     HCab    T    A        0      0        2 
  15  chr15_63863336     HPrz    T    A        1      2        2 
  15  chr15_63863336     ZBoe    T    A        0      0        2 
  15  chr15_63863336     ZGre    T    A        0      0        2 
  15  chr15_63863336     ZHar    T    A        0      0        2 
  15  chr15_63863336   Sample    T    A        1      2        2 
  15  chr15_63872554     AAsi    C    T        0      0        2 
  15  chr15_63872554     AKia    C    T      0.5      1        2 
  15  chr15_63872554     AOna    C    T        0      0        2 
  15  chr15_63872554     ASom    C    T        0      0        2 
  15  chr15_63872554     HCab    C    T        0      0        2 
  15  chr15_63872554     HPrz    C    T        0      0        2 
  15  chr15_63872554     ZBoe    C    T        0      0        2 
  15  chr15_63872554     ZGre    C    T        0      0        2 
  15  chr15_63872554     ZHar    C    T        0      0        2 
  15  chr15_63872554   Sample    C    T        0      0        2 
  15  chr15_63875203     AAsi    G    C        0      0        2 
  15  chr15_63875203     AKia    G    C        0      0        2 
  15  chr15_63875203     AOna    G    C        0      0        2 
  15  chr15_63875203     ASom    G    C        0      0        2 
  15  chr15_63875203     HCab    G    C        1      2        2 
  15  chr15_63875203     HPrz    G    C        1      2        2 
  15  chr15_63875203     ZBoe    G    C        0      0        2 
  15  chr15_63875203     ZGre    G    C        0      0        2 
  15  chr15_63875203     ZHar    G    C        0      0        2 
  15  chr15_63875203   Sample    G    C        1      2        2 
  15  chr15_63876346     AAsi    C    T        0      0        2 
  15  chr15_63876346     AKia    C    T        0      0        2 
  15  chr15_63876346     AOna    C    T        0      0        2 
  15  chr15_63876346     ASom    C    T        0      0        2 
  15  chr15_63876346     HCab    C    T        0      0        2 
  15  chr15_63876346     HPrz    C    T        0      0        2 
  15  chr15_63876346     ZBoe    C    T        0      0        2 
  15  chr15_63876346     ZGre    C    T        1      2        2 
  15  chr15_63876346     ZHar    C    T        0      0        2 
  15  chr15_63876346   Sample    C    T        0      0        2 
  15  chr15_63876766     AAsi    A    G        0      0        2 
  15  chr15_63876766     AKia    A    G        0      0        2 
  15  chr15_63876766     AOna    A    G        0      0        2 
  15  chr15_63876766     ASom    A    G        0      0        2 
  15  chr15_63876766     HCab    A    G        0      0        2 
  15  chr15_63876766     HPrz    A    G        0      0        2 
  15  chr15_63876766     ZBoe    A    G      0.5      1        2 
  15  chr15_63876766     ZGre    A    G        0      0        2 
  15  chr15_63876766     ZHar    A    G        0      0        2 
  15  chr15_63876766   Sample    A    G        0      0        2 
  15  chr15_63887624     AAsi    G    C        0      0        2 
  15  chr15_63887624     AKia    G    C        0      0        2 
  15  chr15_63887624     AOna    G    C        0      0        2 
  15  chr15_63887624     ASom    G    C        0      0        2 
  15  chr15_63887624     HCab    G    C        0      0        2 
  15  chr15_63887624     HPrz    G    C        0      0        2 
  15  chr15_63887624     ZBoe    G    C        0      0        2 
  15  chr15_63887624     ZGre    G    C        1      2        2 
  15  chr15_63887624     ZHar    G    C        0      0        2 
  15  chr15_63887624   Sample    G    C        0      0        2 
  15  chr15_63891948     AAsi    G    A        0      0        2 
  15  chr15_63891948     AKia    G    A        0      0        2 
  15  chr15_63891948     AOna    G    A        0      0        2 
  15  chr15_63891948     ASom    G    A        0      0        2 
  15  chr15_63891948     HCab    G    A        1      2        2 
  15  chr15_63891948     HPrz    G    A        1      2        2 
  15  chr15_63891948     ZBoe    G    A        0      0        2 
  15  chr15_63891948     ZGre    G    A        0      0        2 
  15  chr15_63891948     ZHar    G    A        0      0        2 
  15  chr15_63891948   Sample    G    A        1      2        2 
  15  chr15_63896799     AAsi    C    T        0      0        2 
  15  chr15_63896799     AKia    C    T        0      0        2 
  15  chr15_63896799     AOna    C    T        0      0        2 
  15  chr15_63896799     ASom    C    T        0      0        2 
  15  chr15_63896799     HCab    C    T        0      0        2 
  15  chr15_63896799     HPrz    C    T        0      0        2 
  15  chr15_63896799     ZBoe    C    T        0      0        2 
  15  chr15_63896799     ZGre    C    T        0      0        2 
  15  chr15_63896799     ZHar    C    T        1      2        2 
  15  chr15_63896799   Sample    C    T        0      0        2 
  15  chr15_63897778     AAsi    T    C        0      0        2 
  15  chr15_63897778     AKia    T    C        0      0        2 
  15  chr15_63897778     AOna    T    C        0      0        2 
  15  chr15_63897778     ASom    T    C        0      0        2 
  15  chr15_63897778     HCab    T    C        0      0        2 
  15  chr15_63897778     HPrz    T    C      0.5      1        2 
  15  chr15_63897778     ZBoe    T    C        0      0        2 
  15  chr15_63897778     ZGre    T    C        0      0        2 
  15  chr15_63897778     ZHar    T    C        0      0        2 
  15  chr15_63897778   Sample    T    C        0      0        2 
  15  chr15_63898451     AAsi    T    C        0      0        2 
  15  chr15_63898451     AKia    T    C        0      0        2 
  15  chr15_63898451     AOna    T    C        0      0        2 
  15  chr15_63898451     ASom    T    C        0      0        2 
  15  chr15_63898451     HCab    T    C        0      0        2 
  15  chr15_63898451     HPrz    T    C        0      0        2 
  15  chr15_63898451     ZBoe    T    C        0      0        2 
  15  chr15_63898451     ZGre    T    C        0      0        2 
  15  chr15_63898451     ZHar    T    C        1      2        2 
  15  chr15_63898451   Sample    T    C        0      0        2 
  15  chr15_63900003     AAsi    C    T        0      0        2 
  15  chr15_63900003     AKia    C    T        0      0        2 
  15  chr15_63900003     AOna    C    T        1      2        2 
  15  chr15_63900003     ASom    C    T        0      0        2 
  15  chr15_63900003     HCab    C    T        0      0        2 
  15  chr15_63900003     HPrz    C    T        0      0        2 
  15  chr15_63900003     ZBoe    C    T        0      0        2 
  15  chr15_63900003     ZGre    C    T        0      0        2 
  15  chr15_63900003     ZHar    C    T        0      0        2 
  15  chr15_63900003   Sample    C    T        0      0        2 
  15  chr15_63906787     AAsi    A    G        0      0        2 
  15  chr15_63906787     AKia    A    G        0      0        2 
  15  chr15_63906787     AOna    A    G        0      0        2 
  15  chr15_63906787     ASom    A    G        0      0        2 
  15  chr15_63906787     HCab    A    G        1      2        2 
  15  chr15_63906787     HPrz    A    G        1      2        2 
  15  chr15_63906787     ZBoe    A    G        0      0        2 
  15  chr15_63906787     ZGre    A    G        0      0        2 
  15  chr15_63906787     ZHar    A    G        0      0        2 
  15  chr15_63906787   Sample    A    G        1      2        2 
  15  chr15_63912039     AAsi    C    T        0      0        2 
  15  chr15_63912039     AKia    C    T        0      0        2 
  15  chr15_63912039     AOna    C    T        0      0        2 
  15  chr15_63912039     ASom    C    T        0      0        2 
  15  chr15_63912039     HCab    C    T        0      0        2 
  15  chr15_63912039     HPrz    C    T      0.5      1        2 
  15  chr15_63912039     ZBoe    C    T        0      0        2 
  15  chr15_63912039     ZGre    C    T        0      0        2 
  15  chr15_63912039     ZHar    C    T        0      0        2 
  15  chr15_63912039   Sample    C    T        0      0        2 
  15  chr15_63913459     AAsi    C    T        0      0        2 
  15  chr15_63913459     AKia    C    T        0      0        2 
  15  chr15_63913459     AOna    C    T        0      0        2 
  15  chr15_63913459     ASom    C    T        1      2        2 
  15  chr15_63913459     HCab    C    T        0      0        2 
  15  chr15_63913459     HPrz    C    T        0      0        2 
  15  chr15_63913459     ZBoe    C    T        0      0        2 
  15  chr15_63913459     ZGre    C    T        0      0        2 
  15  chr15_63913459     ZHar    C    T        0      0        2 
  15  chr15_63913459   Sample    C    T        0      0        2 
  15  chr15_63915605     AAsi    A    G        0      0        2 
  15  chr15_63915605     AKia    A    G        0      0        2 
  15  chr15_63915605     AOna    A    G        0      0        2 
  15  chr15_63915605     ASom    A    G        0      0        2 
  15  chr15_63915605     HCab    A    G        0      0        2 
  15  chr15_63915605     HPrz    A    G        0      0        2 
  15  chr15_63915605     ZBoe    A    G        1      2        2 
  15  chr15_63915605     ZGre    A    G      0.5      1        2 
  15  chr15_63915605     ZHar    A    G        0      0        2 
  15  chr15_63915605   Sample    A    G        0      0        2 
  15  chr15_63920767     AAsi    G    A        0      0        2 
  15  chr15_63920767     AKia    G    A        0      0        2 
  15  chr15_63920767     AOna    G    A        0      0        2 
  15  chr15_63920767     ASom    G    A        1      2        2 
  15  chr15_63920767     HCab    G    A        0      0        2 
  15  chr15_63920767     HPrz    G    A        0      0        2 
  15  chr15_63920767     ZBoe    G    A        0      0        2 
  15  chr15_63920767     ZGre    G    A        0      0        2 
  15  chr15_63920767     ZHar    G    A        0      0        2 
  15  chr15_63920767   Sample    G    A        0      0        2 
  15  chr15_63922055     AAsi    G    C        0      0        2 
  15  chr15_63922055     AKia    G    C        0      0        2 
  15  chr15_63922055     AOna    G    C        0      0        2 
  15  chr15_63922055     ASom    G    C        0      0        2 
  15  chr15_63922055     HCab    G    C        1      2        2 
  15  chr15_63922055     HPrz    G    C        1      2        2 
  15  chr15_63922055     ZBoe    G    C        0      0        2 
  15  chr15_63922055     ZGre    G    C        0      0        2 
  15  chr15_63922055     ZHar    G    C        0      0        2 
  15  chr15_63922055   Sample    G    C        1      2        2 
  15  chr15_63925171     AAsi    T    G        0      0        2 
  15  chr15_63925171     AKia    T    G        0      0        2 
  15  chr15_63925171     AOna    T    G        0      0        2 
  15  chr15_63925171     ASom    T    G        0      0        2 
  15  chr15_63925171     HCab    T    G        0      0        2 
  15  chr15_63925171     HPrz    T    G        0      0        2 
  15  chr15_63925171     ZBoe    T    G        0      0        2 
  15  chr15_63925171     ZGre    T    G        0      0        2 
  15  chr15_63925171     ZHar    T    G        1      2        2 
  15  chr15_63925171   Sample    T    G        0      0        2 
  15  chr15_63925524     AAsi    G    A        0      0        2 
  15  chr15_63925524     AKia    G    A        0      0        2 
  15  chr15_63925524     AOna    G    A        0      0        2 
  15  chr15_63925524     ASom    G    A        0      0        2 
  15  chr15_63925524     HCab    G    A        0      0        2 
  15  chr15_63925524     HPrz    G    A        0      0        2 
  15  chr15_63925524     ZBoe    G    A        1      2        2 
  15  chr15_63925524     ZGre    G    A        0      0        2 
  15  chr15_63925524     ZHar    G    A        0      0        2 
  15  chr15_63925524   Sample    G    A        0      0        2 
  15  chr15_63930084     AAsi    A    T        0      0        2 
  15  chr15_63930084     AKia    A    T        0      0        2 
  15  chr15_63930084     AOna    A    T        0      0        2 
  15  chr15_63930084     ASom    A    T        0      0        2 
  15  chr15_63930084     HCab    A    T        1      2        2 
  15  chr15_63930084     HPrz    A    T        1      2        2 
  15  chr15_63930084     ZBoe    A    T        0      0        2 
  15  chr15_63930084     ZGre    A    T        0      0        2 
  15  chr15_63930084     ZHar    A    T        0      0        2 
  15  chr15_63930084   Sample    A    T        1      2        2 
  15  chr15_63931020     AAsi    T    C        0      0        2 
  15  chr15_63931020     AKia    T    C        0      0        2 
  15  chr15_63931020     AOna    T    C        0      0        2 
  15  chr15_63931020     ASom    T    C        0      0        2 
  15  chr15_63931020     HCab    T    C        0      0        2 
  15  chr15_63931020     HPrz    T    C        0      0        2 
  15  chr15_63931020     ZBoe    T    C        0      0        2 
  15  chr15_63931020     ZGre    T    C      0.5      1        2 
  15  chr15_63931020     ZHar    T    C        0      0        2 
  15  chr15_63931020   Sample    T    C        0      0        2 
  15  chr15_63931269     AAsi    T    A        0      0        2 
  15  chr15_63931269     AKia    T    A        0      0        2 
  15  chr15_63931269     AOna    T    A        0      0        2 
  15  chr15_63931269     ASom    T    A        0      0        2 
  15  chr15_63931269     HCab    T    A      0.5      1        2 
  15  chr15_63931269     HPrz    T    A        1      2        2 
  15  chr15_63931269     ZBoe    T    A        0      0        2 
  15  chr15_63931269     ZGre    T    A        0      0        2 
  15  chr15_63931269     ZHar    T    A        0      0        2 
  15  chr15_63931269   Sample    T    A        1      2        2 
  15  chr15_63939174     AAsi    C    T        0      0        2 
  15  chr15_63939174     AKia    C    T        0      0        2 
  15  chr15_63939174     AOna    C    T        0      0        2 
  15  chr15_63939174     ASom    C    T        0      0        2 
  15  chr15_63939174     HCab    C    T        0      0        2 
  15  chr15_63939174     HPrz    C    T        0      0        2 
  15  chr15_63939174     ZBoe    C    T      0.5      1        2 
  15  chr15_63939174     ZGre    C    T        0      0        2 
  15  chr15_63939174     ZHar    C    T        0      0        2 
  15  chr15_63939174   Sample    C    T        0      0        2 
  15  chr15_63939230     AAsi    G    A        0      0        2 
  15  chr15_63939230     AKia    G    A        0      0        2 
  15  chr15_63939230     AOna    G    A        0      0        2 
  15  chr15_63939230     ASom    G    A        0      0        2 
  15  chr15_63939230     HCab    G    A        0      0        2 
  15  chr15_63939230     HPrz    G    A        0      0        2 
  15  chr15_63939230     ZBoe    G    A        0      0        2 
  15  chr15_63939230     ZGre    G    A      0.5      1        2 
  15  chr15_63939230     ZHar    G    A        0      0        2 
  15  chr15_63939230   Sample    G    A        0      0        2 
  15  chr15_63939975     AAsi    C    T        0      0        2 
  15  chr15_63939975     AKia    C    T        0      0        2 
  15  chr15_63939975     AOna    C    T        0      0        2 
  15  chr15_63939975     ASom    C    T        0      0        2 
  15  chr15_63939975     HCab    C    T        0      0        2 
  15  chr15_63939975     HPrz    C    T        0      0        2 
  15  chr15_63939975     ZBoe    C    T        0      0        2 
  15  chr15_63939975     ZGre    C    T      0.5      1        2 
  15  chr15_63939975     ZHar    C    T        0      0        2 
  15  chr15_63939975   Sample    C    T        0      0        2 
  15  chr15_63945646     AAsi    G    A        0      0        2 
  15  chr15_63945646     AKia    G    A        0      0        2 
  15  chr15_63945646     AOna    G    A        0      0        2 
  15  chr15_63945646     ASom    G    A        0      0        2 
  15  chr15_63945646     HCab    G    A        1      2        2 
  15  chr15_63945646     HPrz    G    A        1      2        2 
  15  chr15_63945646     ZBoe    G    A        0      0        2 
  15  chr15_63945646     ZGre    G    A        0      0        2 
  15  chr15_63945646     ZHar    G    A        0      0        2 
  15  chr15_63945646   Sample    G    A        1      2        2 
  15  chr15_63951735     AAsi    C    T        0      0        2 
  15  chr15_63951735     AKia    C    T        0      0        2 
  15  chr15_63951735     AOna    C    T        0      0        2 
  15  chr15_63951735     ASom    C    T        0      0        2 
  15  chr15_63951735     HCab    C    T        1      2        2 
  15  chr15_63951735     HPrz    C    T        1      2        2 
  15  chr15_63951735     ZBoe    C    T        0      0        2 
  15  chr15_63951735     ZGre    C    T        0      0        2 
  15  chr15_63951735     ZHar    C    T        0      0        2 
  15  chr15_63951735   Sample    C    T        1      2        2 
  15  chr15_63964255     AAsi    T    C        0      0        2 
  15  chr15_63964255     AKia    T    C        0      0        2 
  15  chr15_63964255     AOna    T    C        0      0        2 
  15  chr15_63964255     ASom    T    C        1      2        2 
  15  chr15_63964255     HCab    T    C        0      0        2 
  15  chr15_63964255     HPrz    T    C        0      0        2 
  15  chr15_63964255     ZBoe    T    C        0      0        2 
  15  chr15_63964255     ZGre    T    C        0      0        2 
  15  chr15_63964255     ZHar    T    C        0      0        2 
  15  chr15_63964255   Sample    T    C        0      0        2 
  15  chr15_63966258     AAsi    A    G        0      0        2 
  15  chr15_63966258     AKia    A    G        0      0        2 
  15  chr15_63966258     AOna    A    G        0      0        2 
  15  chr15_63966258     ASom    A    G        0      0        2 
  15  chr15_63966258     HCab    A    G        0      0        2 
  15  chr15_63966258     HPrz    A    G        0      0        2 
  15  chr15_63966258     ZBoe    A    G        0      0        2 
  15  chr15_63966258     ZGre    A    G        0      0        2 
  15  chr15_63966258     ZHar    A    G        1      2        2 
  15  chr15_63966258   Sample    A    G        0      0        2 
  15  chr15_63967134     AAsi    G    A        1      2        2 
  15  chr15_63967134     AKia    G    A        0      0        2 
  15  chr15_63967134     AOna    G    A        0      0        2 
  15  chr15_63967134     ASom    G    A        0      0        2 
  15  chr15_63967134     HCab    G    A        0      0        2 
  15  chr15_63967134     HPrz    G    A        0      0        2 
  15  chr15_63967134     ZBoe    G    A        1      2        2 
  15  chr15_63967134     ZGre    G    A        1      2        2 
  15  chr15_63967134     ZHar    G    A        1      2        2 
  15  chr15_63967134   Sample    G    A        0      0        2 
  15  chr15_63970334     AAsi    A    G        0      0        2 
  15  chr15_63970334     AKia    A    G        0      0        2 
  15  chr15_63970334     AOna    A    G        0      0        2 
  15  chr15_63970334     ASom    A    G        0      0        2 
  15  chr15_63970334     HCab    A    G        0      0        2 
  15  chr15_63970334     HPrz    A    G        0      0        2 
  15  chr15_63970334     ZBoe    A    G      0.5      1        2 
  15  chr15_63970334     ZGre    A    G        0      0        2 
  15  chr15_63970334     ZHar    A    G        0      0        2 
  15  chr15_63970334   Sample    A    G        0      0        2 
  15  chr15_63973051     AAsi    A    G        0      0        2 
  15  chr15_63973051     AKia    A    G        0      0        2 
  15  chr15_63973051     AOna    A    G        0      0        2 
  15  chr15_63973051     ASom    A    G        0      0        2 
  15  chr15_63973051     HCab    A    G        0      0        2 
  15  chr15_63973051     HPrz    A    G        0      0        2 
  15  chr15_63973051     ZBoe    A    G        0      0        2 
  15  chr15_63973051     ZGre    A    G        1      2        2 
  15  chr15_63973051     ZHar    A    G        0      0        2 
  15  chr15_63973051   Sample    A    G        0      0        2 
  15  chr15_63975953     AAsi    G    T        0      0        2 
  15  chr15_63975953     AKia    G    T        0      0        2 
  15  chr15_63975953     AOna    G    T        0      0        2 
  15  chr15_63975953     ASom    G    T        0      0        2 
  15  chr15_63975953     HCab    G    T        0      0        2 
  15  chr15_63975953     HPrz    G    T        0      0        2 
  15  chr15_63975953     ZBoe    G    T      0.5      1        2 
  15  chr15_63975953     ZGre    G    T        0      0        2 
  15  chr15_63975953     ZHar    G    T        0      0        2 
  15  chr15_63975953   Sample    G    T        0      0        2 
  15  chr15_63977539     AAsi    C    T        0      0        2 
  15  chr15_63977539     AKia    C    T        0      0        2 
  15  chr15_63977539     AOna    C    T        0      0        2 
  15  chr15_63977539     ASom    C    T        0      0        2 
  15  chr15_63977539     HCab    C    T        1      2        2 
  15  chr15_63977539     HPrz    C    T        1      2        2 
  15  chr15_63977539     ZBoe    C    T        0      0        2 
  15  chr15_63977539     ZGre    C    T        0      0        2 
  15  chr15_63977539     ZHar    C    T        0      0        2 
  15  chr15_63977539   Sample    C    T        1      2        2 
  15  chr15_63981160     AAsi    A    G        0      0        2 
  15  chr15_63981160     AKia    A    G        0      0        2 
  15  chr15_63981160     AOna    A    G        0      0        2 
  15  chr15_63981160     ASom    A    G        0      0        2 
  15  chr15_63981160     HCab    A    G        0      0        2 
  15  chr15_63981160     HPrz    A    G        0      0        2 
  15  chr15_63981160     ZBoe    A    G        0      0        2 
  15  chr15_63981160     ZGre    A    G        0      0        2 
  15  chr15_63981160     ZHar    A    G        1      2        2 
  15  chr15_63981160   Sample    A    G        0      0        2 
  15  chr15_63981220     AAsi    T    C        1      2        2 
  15  chr15_63981220     AKia    T    C        0      0        2 
  15  chr15_63981220     AOna    T    C        0      0        2 
  15  chr15_63981220     ASom    T    C        0      0        2 
  15  chr15_63981220     HCab    T    C        0      0        2 
  15  chr15_63981220     HPrz    T    C        0      0        2 
  15  chr15_63981220     ZBoe    T    C        0      0        2 
  15  chr15_63981220     ZGre    T    C        0      0        2 
  15  chr15_63981220     ZHar    T    C        0      0        2 
  15  chr15_63981220   Sample    T    C        0      0        2 
  15  chr15_63985119     AAsi    A    G        0      0        2 
  15  chr15_63985119     AKia    A    G        0      0        2 
  15  chr15_63985119     AOna    A    G        0      0        2 
  15  chr15_63985119     ASom    A    G        0      0        2 
  15  chr15_63985119     HCab    A    G        0      0        2 
  15  chr15_63985119     HPrz    A    G        0      0        2 
  15  chr15_63985119     ZBoe    A    G        0      0        2 
  15  chr15_63985119     ZGre    A    G        1      2        2 
  15  chr15_63985119     ZHar    A    G        0      0        2 
  15  chr15_63985119   Sample    A    G        0      0        2 
  15  chr15_63989180     AAsi    C    T        0      0        2 
  15  chr15_63989180     AKia    C    T      0.5      1        2 
  15  chr15_63989180     AOna    C    T        0      0        2 
  15  chr15_63989180     ASom    C    T        0      0        2 
  15  chr15_63989180     HCab    C    T        0      0        2 
  15  chr15_63989180     HPrz    C    T        0      0        2 
  15  chr15_63989180     ZBoe    C    T        0      0        2 
  15  chr15_63989180     ZGre    C    T        0      0        2 
  15  chr15_63989180     ZHar    C    T        0      0        2 
  15  chr15_63989180   Sample    C    T        0      0        2 
  15  chr15_63992688     AAsi    T    C        0      0        2 
  15  chr15_63992688     AKia    T    C        0      0        2 
  15  chr15_63992688     AOna    T    C        0      0        2 
  15  chr15_63992688     ASom    T    C        0      0        2 
  15  chr15_63992688     HCab    T    C        1      2        2 
  15  chr15_63992688     HPrz    T    C        1      2        2 
  15  chr15_63992688     ZBoe    T    C        0      0        2 
  15  chr15_63992688     ZGre    T    C        0      0        2 
  15  chr15_63992688     ZHar    T    C        0      0        2 
  15  chr15_63992688   Sample    T    C        1      2        2 
  15  chr15_63994155     AAsi    C    T        0      0        2 
  15  chr15_63994155     AKia    C    T        0      0        2 
  15  chr15_63994155     AOna    C    T        0      0        2 
  15  chr15_63994155     ASom    C    T        0      0        2 
  15  chr15_63994155     HCab    C    T        0      0        2 
  15  chr15_63994155     HPrz    C    T        0      0        2 
  15  chr15_63994155     ZBoe    C    T      0.5      1        2 
  15  chr15_63994155     ZGre    C    T        0      0        2 
  15  chr15_63994155     ZHar    C    T        0      0        2 
  15  chr15_63994155   Sample    C    T        0      0        2 
  15  chr15_63996841     AAsi    A    G        0      0        2 
  15  chr15_63996841     AKia    A    G        0      0        2 
  15  chr15_63996841     AOna    A    G        0      0        2 
  15  chr15_63996841     ASom    A    G        0      0        2 
  15  chr15_63996841     HCab    A    G        1      2        2 
  15  chr15_63996841     HPrz    A    G        1      2        2 
  15  chr15_63996841     ZBoe    A    G        0      0        2 
  15  chr15_63996841     ZGre    A    G        0      0        2 
  15  chr15_63996841     ZHar    A    G        0      0        2 
  15  chr15_63996841   Sample    A    G        1      2        2 
  15  chr15_63996913     AAsi    A    G        0      0        2 
  15  chr15_63996913     AKia    A    G        0      0        2 
  15  chr15_63996913     AOna    A    G        0      0        2 
  15  chr15_63996913     ASom    A    G        1      2        2 
  15  chr15_63996913     HCab    A    G        0      0        2 
  15  chr15_63996913     HPrz    A    G        0      0        2 
  15  chr15_63996913     ZBoe    A    G        0      0        2 
  15  chr15_63996913     ZGre    A    G        0      0        2 
  15  chr15_63996913     ZHar    A    G        0      0        2 
  15  chr15_63996913   Sample    A    G        0      0        2 
  15  chr15_64005142     AAsi    T    C        1      2        2 
  15  chr15_64005142     AKia    T    C        0      0        2 
  15  chr15_64005142     AOna    T    C        0      0        2 
  15  chr15_64005142     ASom    T    C        1      2        2 
  15  chr15_64005142     HCab    T    C        0      0        2 
  15  chr15_64005142     HPrz    T    C        0      0        2 
  15  chr15_64005142     ZBoe    T    C        1      2        2 
  15  chr15_64005142     ZGre    T    C        0      0        2 
  15  chr15_64005142     ZHar    T    C        0      0        2 
  15  chr15_64005142   Sample    T    C        0      0        2 
  15  chr15_64005403     AAsi    C    T        0      0        2 
  15  chr15_64005403     AKia    C    T        0      0        2 
  15  chr15_64005403     AOna    C    T        0      0        2 
  15  chr15_64005403     ASom    C    T        0      0        2 
  15  chr15_64005403     HCab    C    T        1      2        2 
  15  chr15_64005403     HPrz    C    T        1      2        2 
  15  chr15_64005403     ZBoe    C    T        0      0        2 
  15  chr15_64005403     ZGre    C    T        0      0        2 
  15  chr15_64005403     ZHar    C    T        0      0        2 
  15  chr15_64005403   Sample    C    T        1      2        2 
  15  chr15_64006971     AAsi    C    T        1      2        2 
  15  chr15_64006971     AKia    C    T        0      0        2 
  15  chr15_64006971     AOna    C    T        0      0        2 
  15  chr15_64006971     ASom    C    T        1      2        2 
  15  chr15_64006971     HCab    C    T        0      0        2 
  15  chr15_64006971     HPrz    C    T        0      0        2 
  15  chr15_64006971     ZBoe    C    T        0      0        2 
  15  chr15_64006971     ZGre    C    T        0      0        2 
  15  chr15_64006971     ZHar    C    T        0      0        2 
  15  chr15_64006971   Sample    C    T        0      0        2 
  15  chr15_64009142     AAsi    G    C        0      0        2 
  15  chr15_64009142     AKia    G    C      0.5      1        2 
  15  chr15_64009142     AOna    G    C        0      0        2 
  15  chr15_64009142     ASom    G    C        0      0        2 
  15  chr15_64009142     HCab    G    C        0      0        2 
  15  chr15_64009142     HPrz    G    C        0      0        2 
  15  chr15_64009142     ZBoe    G    C        0      0        2 
  15  chr15_64009142     ZGre    G    C        0      0        2 
  15  chr15_64009142     ZHar    G    C        0      0        2 
  15  chr15_64009142   Sample    G    C        0      0        2 
  15  chr15_64021853     AAsi    T    C        0      0        2 
  15  chr15_64021853     AKia    T    C      0.5      1        2 
  15  chr15_64021853     AOna    T    C        1      2        2 
  15  chr15_64021853     ASom    T    C        0      0        2 
  15  chr15_64021853     HCab    T    C        0      0        2 
  15  chr15_64021853     HPrz    T    C        0      0        2 
  15  chr15_64021853     ZBoe    T    C        0      0        2 
  15  chr15_64021853     ZGre    T    C        0      0        2 
  15  chr15_64021853     ZHar    T    C        0      0        2 
  15  chr15_64021853   Sample    T    C        0      0        2 
  15  chr15_64026915     AAsi    T    G        0      0        2 
  15  chr15_64026915     AKia    T    G      0.5      1        2 
  15  chr15_64026915     AOna    T    G        0      0        2 
  15  chr15_64026915     ASom    T    G        0      0        2 
  15  chr15_64026915     HCab    T    G        0      0        2 
  15  chr15_64026915     HPrz    T    G        0      0        2 
  15  chr15_64026915     ZBoe    T    G        0      0        2 
  15  chr15_64026915     ZGre    T    G        0      0        2 
  15  chr15_64026915     ZHar    T    G        0      0        2 
  15  chr15_64026915   Sample    T    G        0      0        2 
  15  chr15_64027746     AAsi    G    T        0      0        2 
  15  chr15_64027746     AKia    G    T        0      0        2 
  15  chr15_64027746     AOna    G    T        0      0        2 
  15  chr15_64027746     ASom    G    T        0      0        2 
  15  chr15_64027746     HCab    G    T        1      2        2 
  15  chr15_64027746     HPrz    G    T        1      2        2 
  15  chr15_64027746     ZBoe    G    T        0      0        2 
  15  chr15_64027746     ZGre    G    T        0      0        2 
  15  chr15_64027746     ZHar    G    T        0      0        2 
  15  chr15_64027746   Sample    G    T        1      2        2 
  15  chr15_64030137     AAsi    T    C        0      0        2 
  15  chr15_64030137     AKia    T    C        0      0        2 
  15  chr15_64030137     AOna    T    C        0      0        2 
  15  chr15_64030137     ASom    T    C        0      0        2 
  15  chr15_64030137     HCab    T    C        1      2        2 
  15  chr15_64030137     HPrz    T    C        1      2        2 
  15  chr15_64030137     ZBoe    T    C        0      0        2 
  15  chr15_64030137     ZGre    T    C        0      0        2 
  15  chr15_64030137     ZHar    T    C        0      0        2 
  15  chr15_64030137   Sample    T    C        1      2        2 
  15  chr15_64036488     AAsi    T    C        0      0        2 
  15  chr15_64036488     AKia    T    C        0      0        2 
  15  chr15_64036488     AOna    T    C        0      0        2 
  15  chr15_64036488     ASom    T    C        0      0        2 
  15  chr15_64036488     HCab    T    C        1      2        2 
  15  chr15_64036488     HPrz    T    C        1      2        2 
  15  chr15_64036488     ZBoe    T    C        0      0        2 
  15  chr15_64036488     ZGre    T    C        0      0        2 
  15  chr15_64036488     ZHar    T    C        0      0        2 
  15  chr15_64036488   Sample    T    C        1      2        2 
  15  chr15_64038381     AAsi    T    C        0      0        2 
  15  chr15_64038381     AKia    T    C        0      0        2 
  15  chr15_64038381     AOna    T    C        0      0        2 
  15  chr15_64038381     ASom    T    C        0      0        2 
  15  chr15_64038381     HCab    T    C        1      2        2 
  15  chr15_64038381     HPrz    T    C        1      2        2 
  15  chr15_64038381     ZBoe    T    C        0      0        2 
  15  chr15_64038381     ZGre    T    C        0      0        2 
  15  chr15_64038381     ZHar    T    C        0      0        2 
  15  chr15_64038381   Sample    T    C        1      2        2 
  15  chr15_64043462     AAsi    A    G        0      0        2 
  15  chr15_64043462     AKia    A    G        0      0        2 
  15  chr15_64043462     AOna    A    G        1      2        2 
  15  chr15_64043462     ASom    A    G        0      0        2 
  15  chr15_64043462     HCab    A    G        0      0        2 
  15  chr15_64043462     HPrz    A    G        0      0        2 
  15  chr15_64043462     ZBoe    A    G        0      0        2 
  15  chr15_64043462     ZGre    A    G        0      0        2 
  15  chr15_64043462     ZHar    A    G        0      0        2 
  15  chr15_64043462   Sample    A    G        0      0        2 
  15  chr15_64045227     AAsi    G    A        0      0        2 
  15  chr15_64045227     AKia    G    A        0      0        2 
  15  chr15_64045227     AOna    G    A        1      2        2 
  15  chr15_64045227     ASom    G    A        0      0        2 
  15  chr15_64045227     HCab    G    A        0      0        2 
  15  chr15_64045227     HPrz    G    A        0      0        2 
  15  chr15_64045227     ZBoe    G    A        0      0        2 
  15  chr15_64045227     ZGre    G    A        0      0        2 
  15  chr15_64045227     ZHar    G    A        0      0        2 
  15  chr15_64045227   Sample    G    A        0      0        2 
  15  chr15_64052801     AAsi    C    A        0      0        2 
  15  chr15_64052801     AKia    C    A        0      0        2 
  15  chr15_64052801     AOna    C    A        0      0        2 
  15  chr15_64052801     ASom    C    A        0      0        2 
  15  chr15_64052801     HCab    C    A        1      2        2 
  15  chr15_64052801     HPrz    C    A        1      2        2 
  15  chr15_64052801     ZBoe    C    A        0      0        2 
  15  chr15_64052801     ZGre    C    A        0      0        2 
  15  chr15_64052801     ZHar    C    A        0      0        2 
  15  chr15_64052801   Sample    C    A        1      2        2 
  15  chr15_64054419     AAsi    A    C        0      0        2 
  15  chr15_64054419     AKia    A    C        0      0        2 
  15  chr15_64054419     AOna    A    C        0      0        2 
  15  chr15_64054419     ASom    A    C        1      2        2 
  15  chr15_64054419     HCab    A    C        0      0        2 
  15  chr15_64054419     HPrz    A    C        0      0        2 
  15  chr15_64054419     ZBoe    A    C        0      0        2 
  15  chr15_64054419     ZGre    A    C        0      0        2 
  15  chr15_64054419     ZHar    A    C        0      0        2 
  15  chr15_64054419   Sample    A    C        0      0        2 
  15  chr15_64055564     AAsi    C    T        0      0        2 
  15  chr15_64055564     AKia    C    T        0      0        2 
  15  chr15_64055564     AOna    C    T        0      0        2 
  15  chr15_64055564     ASom    C    T        0      0        2 
  15  chr15_64055564     HCab    C    T        0      0        2 
  15  chr15_64055564     HPrz    C    T      0.5      1        2 
  15  chr15_64055564     ZBoe    C    T        0      0        2 
  15  chr15_64055564     ZGre    C    T        0      0        2 
  15  chr15_64055564     ZHar    C    T        0      0        2 
  15  chr15_64055564   Sample    C    T        1      2        2 
  15  chr15_64057040     AAsi    T    C        0      0        2 
  15  chr15_64057040     AKia    T    C        0      0        2 
  15  chr15_64057040     AOna    T    C        0      0        2 
  15  chr15_64057040     ASom    T    C        0      0        2 
  15  chr15_64057040     HCab    T    C        1      2        2 
  15  chr15_64057040     HPrz    T    C        1      2        2 
  15  chr15_64057040     ZBoe    T    C        0      0        2 
  15  chr15_64057040     ZGre    T    C        0      0        2 
  15  chr15_64057040     ZHar    T    C        0      0        2 
  15  chr15_64057040   Sample    T    C        1      2        2 
  15  chr15_64058890     AAsi    T    C        0      0        2 
  15  chr15_64058890     AKia    T    C        0      0        2 
  15  chr15_64058890     AOna    T    C        1      2        2 
  15  chr15_64058890     ASom    T    C        0      0        2 
  15  chr15_64058890     HCab    T    C        0      0        2 
  15  chr15_64058890     HPrz    T    C        0      0        2 
  15  chr15_64058890     ZBoe    T    C        0      0        2 
  15  chr15_64058890     ZGre    T    C        0      0        2 
  15  chr15_64058890     ZHar    T    C        0      0        2 
  15  chr15_64058890   Sample    T    C        0      0        2 
  15  chr15_64075529     AAsi    C    A        0      0        2 
  15  chr15_64075529     AKia    C    A        0      0        2 
  15  chr15_64075529     AOna    C    A        0      0        2 
  15  chr15_64075529     ASom    C    A        0      0        2 
  15  chr15_64075529     HCab    C    A        0      0        2 
  15  chr15_64075529     HPrz    C    A      0.5      1        2 
  15  chr15_64075529     ZBoe    C    A        0      0        2 
  15  chr15_64075529     ZGre    C    A        0      0        2 
  15  chr15_64075529     ZHar    C    A        0      0        2 
  15  chr15_64075529   Sample    C    A        0      0        2 
  15  chr15_64082319     AAsi    C    T        0      0        2 
  15  chr15_64082319     AKia    C    T        0      0        2 
  15  chr15_64082319     AOna    C    T        0      0        2 
  15  chr15_64082319     ASom    C    T      0.5      1        2 
  15  chr15_64082319     HCab    C    T        0      0        2 
  15  chr15_64082319     HPrz    C    T        0      0        2 
  15  chr15_64082319     ZBoe    C    T        0      0        2 
  15  chr15_64082319     ZGre    C    T        0      0        2 
  15  chr15_64082319     ZHar    C    T        0      0        2 
  15  chr15_64082319   Sample    C    T        0      0        2 
  15  chr15_64086543     AAsi    A    G        0      0        2 
  15  chr15_64086543     AKia    A    G      0.5      1        2 
  15  chr15_64086543     AOna    A    G        0      0        2 
  15  chr15_64086543     ASom    A    G        0      0        2 
  15  chr15_64086543     HCab    A    G        0      0        2 
  15  chr15_64086543     HPrz    A    G        0      0        2 
  15  chr15_64086543     ZBoe    A    G        0      0        2 
  15  chr15_64086543     ZGre    A    G        0      0        2 
  15  chr15_64086543     ZHar    A    G        0      0        2 
  15  chr15_64086543   Sample    A    G        0      0        2 
  15  chr15_64087250     AAsi    G    A        0      0        2 
  15  chr15_64087250     AKia    G    A        1      2        2 
  15  chr15_64087250     AOna    G    A        0      0        2 
  15  chr15_64087250     ASom    G    A        0      0        2 
  15  chr15_64087250     HCab    G    A        0      0        2 
  15  chr15_64087250     HPrz    G    A        0      0        2 
  15  chr15_64087250     ZBoe    G    A        0      0        2 
  15  chr15_64087250     ZGre    G    A        0      0        2 
  15  chr15_64087250     ZHar    G    A        0      0        2 
  15  chr15_64087250   Sample    G    A        0      0        2 
  15  chr15_64111603     AAsi    G    C        0      0        2 
  15  chr15_64111603     AKia    G    C      0.5      1        2 
  15  chr15_64111603     AOna    G    C        0      0        2 
  15  chr15_64111603     ASom    G    C        0      0        2 
  15  chr15_64111603     HCab    G    C        0      0        2 
  15  chr15_64111603     HPrz    G    C        0      0        2 
  15  chr15_64111603     ZBoe    G    C        0      0        2 
  15  chr15_64111603     ZGre    G    C        0      0        2 
  15  chr15_64111603     ZHar    G    C        0      0        2 
  15  chr15_64111603   Sample    G    C        0      0        2 
  15  chr15_64114220     AAsi    T    C        0      0        2 
  15  chr15_64114220     AKia    T    C        0      0        2 
  15  chr15_64114220     AOna    T    C        0      0        2 
  15  chr15_64114220     ASom    T    C        0      0        2 
  15  chr15_64114220     HCab    T    C        1      2        2 
  15  chr15_64114220     HPrz    T    C        1      2        2 
  15  chr15_64114220     ZBoe    T    C        0      0        2 
  15  chr15_64114220     ZGre    T    C        0      0        2 
  15  chr15_64114220     ZHar    T    C        0      0        2 
  15  chr15_64114220   Sample    T    C        1      2        2 
  15  chr15_64129692     AAsi    G    A        0      0        2 
  15  chr15_64129692     AKia    G    A        0      0        2 
  15  chr15_64129692     AOna    G    A        0      0        2 
  15  chr15_64129692     ASom    G    A        0      0        2 
  15  chr15_64129692     HCab    G    A        1      2        2 
  15  chr15_64129692     HPrz    G    A        1      2        2 
  15  chr15_64129692     ZBoe    G    A        0      0        2 
  15  chr15_64129692     ZGre    G    A        0      0        2 
  15  chr15_64129692     ZHar    G    A        0      0        2 
  15  chr15_64129692   Sample    G    A        1      2        2 
  15  chr15_64132143     AAsi    C    A        0      0        2 
  15  chr15_64132143     AKia    C    A        0      0        2 
  15  chr15_64132143     AOna    C    A        0      0        2 
  15  chr15_64132143     ASom    C    A        0      0        2 
  15  chr15_64132143     HCab    C    A        0      0        2 
  15  chr15_64132143     HPrz    C    A        0      0        2 
  15  chr15_64132143     ZBoe    C    A        1      2        2 
  15  chr15_64132143     ZGre    C    A        0      0        2 
  15  chr15_64132143     ZHar    C    A        0      0        2 
  15  chr15_64132143   Sample    C    A        0      0        2 
  15  chr15_64136673     AAsi    C    G        0      0        2 
  15  chr15_64136673     AKia    C    G        0      0        2 
  15  chr15_64136673     AOna    C    G        0      0        2 
  15  chr15_64136673     ASom    C    G        0      0        2 
  15  chr15_64136673     HCab    C    G        1      2        2 
  15  chr15_64136673     HPrz    C    G        1      2        2 
  15  chr15_64136673     ZBoe    C    G        0      0        2 
  15  chr15_64136673     ZGre    C    G        0      0        2 
  15  chr15_64136673     ZHar    C    G        0      0        2 
  15  chr15_64136673   Sample    C    G        1      2        2 
  15  chr15_64140926     AAsi    T    C        0      0        2 
  15  chr15_64140926     AKia    T    C        0      0        2 
  15  chr15_64140926     AOna    T    C        0      0        2 
  15  chr15_64140926     ASom    T    C        0      0        2 
  15  chr15_64140926     HCab    T    C        0      0        2 
  15  chr15_64140926     HPrz    T    C        0      0        2 
  15  chr15_64140926     ZBoe    T    C      0.5      1        2 
  15  chr15_64140926     ZGre    T    C        0      0        2 
  15  chr15_64140926     ZHar    T    C        0      0        2 
  15  chr15_64140926   Sample    T    C        0      0        2 
  15  chr15_64146888     AAsi    A    G        0      0        2 
  15  chr15_64146888     AKia    A    G        0      0        2 
  15  chr15_64146888     AOna    A    G        0      0        2 
  15  chr15_64146888     ASom    A    G        0      0        2 
  15  chr15_64146888     HCab    A    G        0      0        2 
  15  chr15_64146888     HPrz    A    G        0      0        2 
  15  chr15_64146888     ZBoe    A    G        0      0        2 
  15  chr15_64146888     ZGre    A    G        0      0        2 
  15  chr15_64146888     ZHar    A    G      0.5      1        2 
  15  chr15_64146888   Sample    A    G        0      0        2 
  15  chr15_64148632     AAsi    C    T        0      0        2 
  15  chr15_64148632     AKia    C    T        0      0        2 
  15  chr15_64148632     AOna    C    T        0      0        2 
  15  chr15_64148632     ASom    C    T        0      0        2 
  15  chr15_64148632     HCab    C    T        0      0        2 
  15  chr15_64148632     HPrz    C    T      0.5      1        2 
  15  chr15_64148632     ZBoe    C    T        0      0        2 
  15  chr15_64148632     ZGre    C    T        0      0        2 
  15  chr15_64148632     ZHar    C    T        0      0        2 
  15  chr15_64148632   Sample    C    T        0      0        2 
  15  chr15_64150073     AAsi    A    C        0      0        2 
  15  chr15_64150073     AKia    A    C        0      0        2 
  15  chr15_64150073     AOna    A    C        1      2        2 
  15  chr15_64150073     ASom    A    C        0      0        2 
  15  chr15_64150073     HCab    A    C        0      0        2 
  15  chr15_64150073     HPrz    A    C        0      0        2 
  15  chr15_64150073     ZBoe    A    C        0      0        2 
  15  chr15_64150073     ZGre    A    C        0      0        2 
  15  chr15_64150073     ZHar    A    C        0      0        2 
  15  chr15_64150073   Sample    A    C        0      0        2 
  15  chr15_64155244     AAsi    C    G        0      0        2 
  15  chr15_64155244     AKia    C    G        0      0        2 
  15  chr15_64155244     AOna    C    G        0      0        2 
  15  chr15_64155244     ASom    C    G      0.5      1        2 
  15  chr15_64155244     HCab    C    G        0      0        2 
  15  chr15_64155244     HPrz    C    G        0      0        2 
  15  chr15_64155244     ZBoe    C    G        0      0        2 
  15  chr15_64155244     ZGre    C    G        0      0        2 
  15  chr15_64155244     ZHar    C    G        0      0        2 
  15  chr15_64155244   Sample    C    G        0      0        2 
  15  chr15_64156824     AAsi    A    G        0      0        2 
  15  chr15_64156824     AKia    A    G        0      0        2 
  15  chr15_64156824     AOna    A    G        0      0        2 
  15  chr15_64156824     ASom    A    G        0      0        2 
  15  chr15_64156824     HCab    A    G        0      0        2 
  15  chr15_64156824     HPrz    A    G        0      0        2 
  15  chr15_64156824     ZBoe    A    G        0      0        2 
  15  chr15_64156824     ZGre    A    G      0.5      1        2 
  15  chr15_64156824     ZHar    A    G        0      0        2 
  15  chr15_64156824   Sample    A    G        0      0        2 
  15  chr15_64168572     AAsi    C    T        0      0        2 
  15  chr15_64168572     AKia    C    T        0      0        2 
  15  chr15_64168572     AOna    C    T        0      0        2 
  15  chr15_64168572     ASom    C    T        0      0        2 
  15  chr15_64168572     HCab    C    T      0.5      1        2 
  15  chr15_64168572     HPrz    C    T        0      0        2 
  15  chr15_64168572     ZBoe    C    T        0      0        2 
  15  chr15_64168572     ZGre    C    T        0      0        2 
  15  chr15_64168572     ZHar    C    T        0      0        2 
  15  chr15_64168572   Sample    C    T        0      0        2 
  15  chr15_64176809     AAsi    A    G        0      0        2 
  15  chr15_64176809     AKia    A    G        0      0        2 
  15  chr15_64176809     AOna    A    G        0      0        2 
  15  chr15_64176809     ASom    A    G        0      0        2 
  15  chr15_64176809     HCab    A    G        0      0        2 
  15  chr15_64176809     HPrz    A    G        0      0        2 
  15  chr15_64176809     ZBoe    A    G      0.5      1        2 
  15  chr15_64176809     ZGre    A    G        0      0        2 
  15  chr15_64176809     ZHar    A    G        0      0        2 
  15  chr15_64176809   Sample    A    G        0      0        2 
  15  chr15_64179192     AAsi    A    G        0      0        2 
  15  chr15_64179192     AKia    A    G        0      0        2 
  15  chr15_64179192     AOna    A    G        0      0        2 
  15  chr15_64179192     ASom    A    G        0      0        2 
  15  chr15_64179192     HCab    A    G        1      2        2 
  15  chr15_64179192     HPrz    A    G        1      2        2 
  15  chr15_64179192     ZBoe    A    G        0      0        2 
  15  chr15_64179192     ZGre    A    G        0      0        2 
  15  chr15_64179192     ZHar    A    G        0      0        2 
  15  chr15_64179192   Sample    A    G        1      2        2 
  15  chr15_64181557     AAsi    C    T        0      0        2 
  15  chr15_64181557     AKia    C    T        0      0        2 
  15  chr15_64181557     AOna    C    T        0      0        2 
  15  chr15_64181557     ASom    C    T        0      0        2 
  15  chr15_64181557     HCab    C    T      0.5      1        2 
  15  chr15_64181557     HPrz    C    T        0      0        2 
  15  chr15_64181557     ZBoe    C    T        0      0        2 
  15  chr15_64181557     ZGre    C    T        0      0        2 
  15  chr15_64181557     ZHar    C    T        0      0        2 
  15  chr15_64181557   Sample    C    T        0      0        2 
  15  chr15_64182036     AAsi    C    A        0      0        2 
  15  chr15_64182036     AKia    C    A        0      0        2 
  15  chr15_64182036     AOna    C    A        0      0        2 
  15  chr15_64182036     ASom    C    A        0      0        2 
  15  chr15_64182036     HCab    C    A        1      2        2 
  15  chr15_64182036     HPrz    C    A        1      2        2 
  15  chr15_64182036     ZBoe    C    A        0      0        2 
  15  chr15_64182036     ZGre    C    A        0      0        2 
  15  chr15_64182036     ZHar    C    A        0      0        2 
  15  chr15_64182036   Sample    C    A        1      2        2 
  15  chr15_64187121     AAsi    G    A        0      0        2 
  15  chr15_64187121     AKia    G    A        0      0        2 
  15  chr15_64187121     AOna    G    A        0      0        2 
  15  chr15_64187121     ASom    G    A        0      0        2 
  15  chr15_64187121     HCab    G    A        1      2        2 
  15  chr15_64187121     HPrz    G    A        1      2        2 
  15  chr15_64187121     ZBoe    G    A        0      0        2 
  15  chr15_64187121     ZGre    G    A        0      0        2 
  15  chr15_64187121     ZHar    G    A        0      0        2 
  15  chr15_64187121   Sample    G    A        1      2        2 
  15  chr15_64187674     AAsi    T    A        0      0        2 
  15  chr15_64187674     AKia    T    A        0      0        2 
  15  chr15_64187674     AOna    T    A        0      0        2 
  15  chr15_64187674     ASom    T    A        0      0        2 
  15  chr15_64187674     HCab    T    A        1      2        2 
  15  chr15_64187674     HPrz    T    A        1      2        2 
  15  chr15_64187674     ZBoe    T    A        0      0        2 
  15  chr15_64187674     ZGre    T    A        0      0        2 
  15  chr15_64187674     ZHar    T    A        0      0        2 
  15  chr15_64187674   Sample    T    A        1      2        2 
  15  chr15_64195719     AAsi    G    T        0      0        2 
  15  chr15_64195719     AKia    G    T        0      0        2 
  15  chr15_64195719     AOna    G    T        0      0        2 
  15  chr15_64195719     ASom    G    T        0      0        2 
  15  chr15_64195719     HCab    G    T        0      0        2 
  15  chr15_64195719     HPrz    G    T        0      0        2 
  15  chr15_64195719     ZBoe    G    T      0.5      1        2 
  15  chr15_64195719     ZGre    G    T        0      0        2 
  15  chr15_64195719     ZHar    G    T        0      0        2 
  15  chr15_64195719   Sample    G    T        0      0        2 
  15  chr15_64206903     AAsi    C    A        0      0        2 
  15  chr15_64206903     AKia    C    A        0      0        2 
  15  chr15_64206903     AOna    C    A        0      0        2 
  15  chr15_64206903     ASom    C    A        0      0        2 
  15  chr15_64206903     HCab    C    A        0      0        2 
  15  chr15_64206903     HPrz    C    A        0      0        2 
  15  chr15_64206903     ZBoe    C    A        0      0        2 
  15  chr15_64206903     ZGre    C    A        1      2        2 
  15  chr15_64206903     ZHar    C    A        0      0        2 
  15  chr15_64206903   Sample    C    A        0      0        2 
  15  chr15_64209312     AAsi    C    A        0      0        2 
  15  chr15_64209312     AKia    C    A        0      0        2 
  15  chr15_64209312     AOna    C    A        0      0        2 
  15  chr15_64209312     ASom    C    A        0      0        2 
  15  chr15_64209312     HCab    C    A        0      0        2 
  15  chr15_64209312     HPrz    C    A      0.5      1        2 
  15  chr15_64209312     ZBoe    C    A        0      0        2 
  15  chr15_64209312     ZGre    C    A        0      0        2 
  15  chr15_64209312     ZHar    C    A        0      0        2 
  15  chr15_64209312   Sample    C    A        1      2        2 
  15  chr15_64251517     AAsi    A    T        0      0        2 
  15  chr15_64251517     AKia    A    T        0      0        2 
  15  chr15_64251517     AOna    A    T        0      0        2 
  15  chr15_64251517     ASom    A    T        0      0        2 
  15  chr15_64251517     HCab    A    T        0      0        2 
  15  chr15_64251517     HPrz    A    T        0      0        2 
  15  chr15_64251517     ZBoe    A    T      0.5      1        2 
  15  chr15_64251517     ZGre    A    T        0      0        2 
  15  chr15_64251517     ZHar    A    T        0      0        2 
  15  chr15_64251517   Sample    A    T        0      0        2 
  15  chr15_64260338     AAsi    T    C        0      0        2 
  15  chr15_64260338     AKia    T    C        0      0        2 
  15  chr15_64260338     AOna    T    C        0      0        2 
  15  chr15_64260338     ASom    T    C        0      0        2 
  15  chr15_64260338     HCab    T    C      0.5      1        2 
  15  chr15_64260338     HPrz    T    C        0      0        2 
  15  chr15_64260338     ZBoe    T    C        0      0        2 
  15  chr15_64260338     ZGre    T    C        0      0        2 
  15  chr15_64260338     ZHar    T    C        0      0        2 
  15  chr15_64260338   Sample    T    C        0      0        2 
  15  chr15_64262702     AAsi    G    A        0      0        2 
  15  chr15_64262702     AKia    G    A        0      0        2 
  15  chr15_64262702     AOna    G    A        0      0        2 
  15  chr15_64262702     ASom    G    A        0      0        2 
  15  chr15_64262702     HCab    G    A        0      0        2 
  15  chr15_64262702     HPrz    G    A        0      0        2 
  15  chr15_64262702     ZBoe    G    A        1      2        2 
  15  chr15_64262702     ZGre    G    A        0      0        2 
  15  chr15_64262702     ZHar    G    A        0      0        2 
  15  chr15_64262702   Sample    G    A        0      0        2 
  15  chr15_64264470     AAsi    A    G        0      0        2 
  15  chr15_64264470     AKia    A    G        0      0        2 
  15  chr15_64264470     AOna    A    G        0      0        2 
  15  chr15_64264470     ASom    A    G        0      0        2 
  15  chr15_64264470     HCab    A    G      0.5      1        2 
  15  chr15_64264470     HPrz    A    G        0      0        2 
  15  chr15_64264470     ZBoe    A    G        0      0        2 
  15  chr15_64264470     ZGre    A    G        0      0        2 
  15  chr15_64264470     ZHar    A    G        0      0        2 
  15  chr15_64264470   Sample    A    G        0      0        2 
  15  chr15_64274545     AAsi    A    G        1      2        2 
  15  chr15_64274545     AKia    A    G        1      2        2 
  15  chr15_64274545     AOna    A    G        1      2        2 
  15  chr15_64274545     ASom    A    G        1      2        2 
  15  chr15_64274545     HCab    A    G        0      0        2 
  15  chr15_64274545     HPrz    A    G        0      0        2 
  15  chr15_64274545     ZBoe    A    G        0      0        2 
  15  chr15_64274545     ZGre    A    G        0      0        2 
  15  chr15_64274545     ZHar    A    G        0      0        2 
  15  chr15_64274545   Sample    A    G        0      0        2 
  15  chr15_64281797     AAsi    T    C        0      0        2 
  15  chr15_64281797     AKia    T    C        0      0        2 
  15  chr15_64281797     AOna    T    C        0      0        2 
  15  chr15_64281797     ASom    T    C        0      0        2 
  15  chr15_64281797     HCab    T    C        0      0        2 
  15  chr15_64281797     HPrz    T    C        0      0        2 
  15  chr15_64281797     ZBoe    T    C        0      0        2 
  15  chr15_64281797     ZGre    T    C        0      0        2 
  15  chr15_64281797     ZHar    T    C        1      2        2 
  15  chr15_64281797   Sample    T    C        0      0        2 
  15  chr15_64282486     AAsi    G    A        0      0        2 
  15  chr15_64282486     AKia    G    A        0      0        2 
  15  chr15_64282486     AOna    G    A        0      0        2 
  15  chr15_64282486     ASom    G    A        0      0        2 
  15  chr15_64282486     HCab    G    A        1      2        2 
  15  chr15_64282486     HPrz    G    A        1      2        2 
  15  chr15_64282486     ZBoe    G    A        0      0        2 
  15  chr15_64282486     ZGre    G    A        0      0        2 
  15  chr15_64282486     ZHar    G    A        0      0        2 
  15  chr15_64282486   Sample    G    A        1      2        2 
  15  chr15_64287898     AAsi    C    A        0      0        2 
  15  chr15_64287898     AKia    C    A        0      0        2 
  15  chr15_64287898     AOna    C    A        0      0        2 
  15  chr15_64287898     ASom    C    A        0      0        2 
  15  chr15_64287898     HCab    C    A        0      0        2 
  15  chr15_64287898     HPrz    C    A        0      0        2 
  15  chr15_64287898     ZBoe    C    A        0      0        2 
  15  chr15_64287898     ZGre    C    A        0      0        2 
  15  chr15_64287898     ZHar    C    A        1      2        2 
  15  chr15_64287898   Sample    C    A        0      0        2 
  15  chr15_64293678     AAsi    A    G        0      0        2 
  15  chr15_64293678     AKia    A    G        0      0        2 
  15  chr15_64293678     AOna    A    G        0      0        2 
  15  chr15_64293678     ASom    A    G        0      0        2 
  15  chr15_64293678     HCab    A    G        0      0        2 
  15  chr15_64293678     HPrz    A    G        0      0        2 
  15  chr15_64293678     ZBoe    A    G        0      0        2 
  15  chr15_64293678     ZGre    A    G        1      2        2 
  15  chr15_64293678     ZHar    A    G        0      0        2 
  15  chr15_64293678   Sample    A    G        0      0        2 
  15  chr15_64296235     AAsi    G    A        0      0        2 
  15  chr15_64296235     AKia    G    A        0      0        2 
  15  chr15_64296235     AOna    G    A        0      0        2 
  15  chr15_64296235     ASom    G    A      0.5      1        2 
  15  chr15_64296235     HCab    G    A        0      0        2 
  15  chr15_64296235     HPrz    G    A        0      0        2 
  15  chr15_64296235     ZBoe    G    A        0      0        2 
  15  chr15_64296235     ZGre    G    A        0      0        2 
  15  chr15_64296235     ZHar    G    A        0      0        2 
  15  chr15_64296235   Sample    G    A        0      0        2 
  15  chr15_64313236     AAsi    T    C        1      2        2 
  15  chr15_64313236     AKia    T    C        0      0        2 
  15  chr15_64313236     AOna    T    C        0      0        2 
  15  chr15_64313236     ASom    T    C        0      0        2 
  15  chr15_64313236     HCab    T    C        0      0        2 
  15  chr15_64313236     HPrz    T    C        0      0        2 
  15  chr15_64313236     ZBoe    T    C        0      0        2 
  15  chr15_64313236     ZGre    T    C        0      0        2 
  15  chr15_64313236     ZHar    T    C        0      0        2 
  15  chr15_64313236   Sample    T    C        0      0        2 
  15  chr15_64316199     AAsi    A    G        0      0        2 
  15  chr15_64316199     AKia    A    G        0      0        2 
  15  chr15_64316199     AOna    A    G        0      0        2 
  15  chr15_64316199     ASom    A    G        0      0        2 
  15  chr15_64316199     HCab    A    G        0      0        2 
  15  chr15_64316199     HPrz    A    G        0      0        2 
  15  chr15_64316199     ZBoe    A    G        0      0        2 
  15  chr15_64316199     ZGre    A    G        0      0        2 
  15  chr15_64316199     ZHar    A    G        1      2        2 
  15  chr15_64316199   Sample    A    G        0      0        2 
  15  chr15_64332107     AAsi    T    C        0      0        2 
  15  chr15_64332107     AKia    T    C        0      0        2 
  15  chr15_64332107     AOna    T    C        0      0        2 
  15  chr15_64332107     ASom    T    C      0.5      1        2 
  15  chr15_64332107     HCab    T    C        0      0        2 
  15  chr15_64332107     HPrz    T    C        0      0        2 
  15  chr15_64332107     ZBoe    T    C        0      0        2 
  15  chr15_64332107     ZGre    T    C        0      0        2 
  15  chr15_64332107     ZHar    T    C        0      0        2 
  15  chr15_64332107   Sample    T    C        0      0        2 
  15  chr15_64334391     AAsi    G    C        0      0        2 
  15  chr15_64334391     AKia    G    C        0      0        2 
  15  chr15_64334391     AOna    G    C        0      0        2 
  15  chr15_64334391     ASom    G    C        0      0        2 
  15  chr15_64334391     HCab    G    C        1      2        2 
  15  chr15_64334391     HPrz    G    C        1      2        2 
  15  chr15_64334391     ZBoe    G    C        0      0        2 
  15  chr15_64334391     ZGre    G    C        0      0        2 
  15  chr15_64334391     ZHar    G    C        0      0        2 
  15  chr15_64334391   Sample    G    C        1      2        2 
  15  chr15_64339947     AAsi    T    C        0      0        2 
  15  chr15_64339947     AKia    T    C        0      0        2 
  15  chr15_64339947     AOna    T    C        0      0        2 
  15  chr15_64339947     ASom    T    C        0      0        2 
  15  chr15_64339947     HCab    T    C        0      0        2 
  15  chr15_64339947     HPrz    T    C        0      0        2 
  15  chr15_64339947     ZBoe    T    C        0      0        2 
  15  chr15_64339947     ZGre    T    C        1      2        2 
  15  chr15_64339947     ZHar    T    C        0      0        2 
  15  chr15_64339947   Sample    T    C        0      0        2 
  15  chr15_64343242     AAsi    C    A        0      0        2 
  15  chr15_64343242     AKia    C    A        0      0        2 
  15  chr15_64343242     AOna    C    A        0      0        2 
  15  chr15_64343242     ASom    C    A        0      0        2 
  15  chr15_64343242     HCab    C    A        0      0        2 
  15  chr15_64343242     HPrz    C    A        0      0        2 
  15  chr15_64343242     ZBoe    C    A        0      0        2 
  15  chr15_64343242     ZGre    C    A        0      0        2 
  15  chr15_64343242     ZHar    C    A        1      2        2 
  15  chr15_64343242   Sample    C    A        0      0        2 
  15  chr15_64352246     AAsi    T    C        0      0        2 
  15  chr15_64352246     AKia    T    C        0      0        2 
  15  chr15_64352246     AOna    T    C        0      0        2 
  15  chr15_64352246     ASom    T    C        0      0        2 
  15  chr15_64352246     HCab    T    C        1      2        2 
  15  chr15_64352246     HPrz    T    C        1      2        2 
  15  chr15_64352246     ZBoe    T    C        0      0        2 
  15  chr15_64352246     ZGre    T    C        0      0        2 
  15  chr15_64352246     ZHar    T    C        0      0        2 
  15  chr15_64352246   Sample    T    C        1      2        2 
  15  chr15_64363794     AAsi    G    A        0      0        2 
  15  chr15_64363794     AKia    G    A        0      0        2 
  15  chr15_64363794     AOna    G    A        0      0        2 
  15  chr15_64363794     ASom    G    A        0      0        2 
  15  chr15_64363794     HCab    G    A        0      0        2 
  15  chr15_64363794     HPrz    G    A        0      0        2 
  15  chr15_64363794     ZBoe    G    A        1      2        2 
  15  chr15_64363794     ZGre    G    A        0      0        2 
  15  chr15_64363794     ZHar    G    A        0      0        2 
  15  chr15_64363794   Sample    G    A        0      0        2 
  15  chr15_64367983     AAsi    T    G        0      0        2 
  15  chr15_64367983     AKia    T    G        0      0        2 
  15  chr15_64367983     AOna    T    G        0      0        2 
  15  chr15_64367983     ASom    T    G        0      0        2 
  15  chr15_64367983     HCab    T    G        0      0        2 
  15  chr15_64367983     HPrz    T    G        0      0        2 
  15  chr15_64367983     ZBoe    T    G        0      0        2 
  15  chr15_64367983     ZGre    T    G        0      0        2 
  15  chr15_64367983     ZHar    T    G        1      2        2 
  15  chr15_64367983   Sample    T    G        0      0        2 
  15  chr15_64368556     AAsi    C    T        0      0        2 
  15  chr15_64368556     AKia    C    T        0      0        2 
  15  chr15_64368556     AOna    C    T        0      0        2 
  15  chr15_64368556     ASom    C    T        0      0        2 
  15  chr15_64368556     HCab    C    T        1      2        2 
  15  chr15_64368556     HPrz    C    T        1      2        2 
  15  chr15_64368556     ZBoe    C    T        0      0        2 
  15  chr15_64368556     ZGre    C    T        0      0        2 
  15  chr15_64368556     ZHar    C    T        0      0        2 
  15  chr15_64368556   Sample    C    T        1      2        2 
  15  chr15_64380125     AAsi    T    C        0      0        2 
  15  chr15_64380125     AKia    T    C        0      0        2 
  15  chr15_64380125     AOna    T    C        0      0        2 
  15  chr15_64380125     ASom    T    C        0      0        2 
  15  chr15_64380125     HCab    T    C        1      2        2 
  15  chr15_64380125     HPrz    T    C        1      2        2 
  15  chr15_64380125     ZBoe    T    C        0      0        2 
  15  chr15_64380125     ZGre    T    C        0      0        2 
  15  chr15_64380125     ZHar    T    C        0      0        2 
  15  chr15_64380125   Sample    T    C        1      2        2 
  15  chr15_64398613     AAsi    C    T        0      0        2 
  15  chr15_64398613     AKia    C    T        0      0        2 
  15  chr15_64398613     AOna    C    T        0      0        2 
  15  chr15_64398613     ASom    C    T        0      0        2 
  15  chr15_64398613     HCab    C    T        0      0        2 
  15  chr15_64398613     HPrz    C    T        0      0        2 
  15  chr15_64398613     ZBoe    C    T        0      0        2 
  15  chr15_64398613     ZGre    C    T        1      2        2 
  15  chr15_64398613     ZHar    C    T        0      0        2 
  15  chr15_64398613   Sample    C    T        0      0        2 
  15  chr15_64400645     AAsi    A    C        0      0        2 
  15  chr15_64400645     AKia    A    C        0      0        2 
  15  chr15_64400645     AOna    A    C        0      0        2 
  15  chr15_64400645     ASom    A    C        0      0        2 
  15  chr15_64400645     HCab    A    C      0.5      1        2 
  15  chr15_64400645     HPrz    A    C        0      0        2 
  15  chr15_64400645     ZBoe    A    C        0      0        2 
  15  chr15_64400645     ZGre    A    C        0      0        2 
  15  chr15_64400645     ZHar    A    C        0      0        2 
  15  chr15_64400645   Sample    A    C        0      0        2 
  15  chr15_64415690     AAsi    T    C        0      0        2 
  15  chr15_64415690     AKia    T    C        0      0        2 
  15  chr15_64415690     AOna    T    C        0      0        2 
  15  chr15_64415690     ASom    T    C        0      0        2 
  15  chr15_64415690     HCab    T    C        1      2        2 
  15  chr15_64415690     HPrz    T    C        1      2        2 
  15  chr15_64415690     ZBoe    T    C        0      0        2 
  15  chr15_64415690     ZGre    T    C        0      0        2 
  15  chr15_64415690     ZHar    T    C        0      0        2 
  15  chr15_64415690   Sample    T    C        1      2        2 
  15  chr15_64417983     AAsi    A    G        0      0        2 
  15  chr15_64417983     AKia    A    G        0      0        2 
  15  chr15_64417983     AOna    A    G        0      0        2 
  15  chr15_64417983     ASom    A    G        0      0        2 
  15  chr15_64417983     HCab    A    G        1      2        2 
  15  chr15_64417983     HPrz    A    G        1      2        2 
  15  chr15_64417983     ZBoe    A    G        0      0        2 
  15  chr15_64417983     ZGre    A    G        0      0        2 
  15  chr15_64417983     ZHar    A    G        0      0        2 
  15  chr15_64417983   Sample    A    G        1      2        2 
  15  chr15_64434902     AAsi    G    A        1      2        2 
  15  chr15_64434902     AKia    G    A        0      0        2 
  15  chr15_64434902     AOna    G    A        0      0        2 
  15  chr15_64434902     ASom    G    A        0      0        2 
  15  chr15_64434902     HCab    G    A        0      0        2 
  15  chr15_64434902     HPrz    G    A        0      0        2 
  15  chr15_64434902     ZBoe    G    A        0      0        2 
  15  chr15_64434902     ZGre    G    A        0      0        2 
  15  chr15_64434902     ZHar    G    A        0      0        2 
  15  chr15_64434902   Sample    G    A        0      0        2 
  15  chr15_64436837     AAsi    C    T        0      0        2 
  15  chr15_64436837     AKia    C    T        0      0        2 
  15  chr15_64436837     AOna    C    T        0      0        2 
  15  chr15_64436837     ASom    C    T        0      0        2 
  15  chr15_64436837     HCab    C    T        0      0        2 
  15  chr15_64436837     HPrz    C    T        0      0        2 
  15  chr15_64436837     ZBoe    C    T        1      2        2 
  15  chr15_64436837     ZGre    C    T        0      0        2 
  15  chr15_64436837     ZHar    C    T        0      0        2 
  15  chr15_64436837   Sample    C    T        0      0        2 
  15  chr15_64441954     AAsi    A    C        0      0        2 
  15  chr15_64441954     AKia    A    C        0      0        2 
  15  chr15_64441954     AOna    A    C        0      0        2 
  15  chr15_64441954     ASom    A    C        0      0        2 
  15  chr15_64441954     HCab    A    C        1      2        2 
  15  chr15_64441954     HPrz    A    C        1      2        2 
  15  chr15_64441954     ZBoe    A    C        0      0        2 
  15  chr15_64441954     ZGre    A    C        0      0        2 
  15  chr15_64441954     ZHar    A    C        0      0        2 
  15  chr15_64441954   Sample    A    C        1      2        2 
  15  chr15_64444142     AAsi    A    C        0      0        2 
  15  chr15_64444142     AKia    A    C        0      0        2 
  15  chr15_64444142     AOna    A    C        0      0        2 
  15  chr15_64444142     ASom    A    C        0      0        2 
  15  chr15_64444142     HCab    A    C        0      0        2 
  15  chr15_64444142     HPrz    A    C        0      0        2 
  15  chr15_64444142     ZBoe    A    C        0      0        2 
  15  chr15_64444142     ZGre    A    C      0.5      1        2 
  15  chr15_64444142     ZHar    A    C        0      0        2 
  15  chr15_64444142   Sample    A    C        0      0        2 
  15  chr15_64450119     AAsi    G    T        0      0        2 
  15  chr15_64450119     AKia    G    T        0      0        2 
  15  chr15_64450119     AOna    G    T        0      0        2 
  15  chr15_64450119     ASom    G    T        0      0        2 
  15  chr15_64450119     HCab    G    T        1      2        2 
  15  chr15_64450119     HPrz    G    T        1      2        2 
  15  chr15_64450119     ZBoe    G    T        0      0        2 
  15  chr15_64450119     ZGre    G    T        0      0        2 
  15  chr15_64450119     ZHar    G    T        0      0        2 
  15  chr15_64450119   Sample    G    T        1      2        2 
  15  chr15_64455061     AAsi    C    T        0      0        2 
  15  chr15_64455061     AKia    C    T        1      2        2 
  15  chr15_64455061     AOna    C    T        1      2        2 
  15  chr15_64455061     ASom    C    T        0      0        2 
  15  chr15_64455061     HCab    C    T        0      0        2 
  15  chr15_64455061     HPrz    C    T        0      0        2 
  15  chr15_64455061     ZBoe    C    T        0      0        2 
  15  chr15_64455061     ZGre    C    T        0      0        2 
  15  chr15_64455061     ZHar    C    T        0      0        2 
  15  chr15_64455061   Sample    C    T        0      0        2 
  15  chr15_64463849     AAsi    C    T        0      0        2 
  15  chr15_64463849     AKia    C    T        0      0        2 
  15  chr15_64463849     AOna    C    T        0      0        2 
  15  chr15_64463849     ASom    C    T        0      0        2 
  15  chr15_64463849     HCab    C    T      0.5      1        2 
  15  chr15_64463849     HPrz    C    T        0      0        2 
  15  chr15_64463849     ZBoe    C    T        0      0        2 
  15  chr15_64463849     ZGre    C    T        0      0        2 
  15  chr15_64463849     ZHar    C    T        0      0        2 
  15  chr15_64463849   Sample    C    T        0      0        2 
  15  chr15_64464411     AAsi    T    C        0      0        2 
  15  chr15_64464411     AKia    T    C        0      0        2 
  15  chr15_64464411     AOna    T    C        0      0        2 
  15  chr15_64464411     ASom    T    C        0      0        2 
  15  chr15_64464411     HCab    T    C        0      0        2 
  15  chr15_64464411     HPrz    T    C        0      0        2 
  15  chr15_64464411     ZBoe    T    C      0.5      1        2 
  15  chr15_64464411     ZGre    T    C        0      0        2 
  15  chr15_64464411     ZHar    T    C        0      0        2 
  15  chr15_64464411   Sample    T    C        0      0        2 
  15  chr15_64467753     AAsi    T    A        0      0        2 
  15  chr15_64467753     AKia    T    A        0      0        2 
  15  chr15_64467753     AOna    T    A        0      0        2 
  15  chr15_64467753     ASom    T    A        0      0        2 
  15  chr15_64467753     HCab    T    A        0      0        2 
  15  chr15_64467753     HPrz    T    A        0      0        2 
  15  chr15_64467753     ZBoe    T    A      0.5      1        2 
  15  chr15_64467753     ZGre    T    A        0      0        2 
  15  chr15_64467753     ZHar    T    A        0      0        2 
  15  chr15_64467753   Sample    T    A        0      0        2 
  15  chr15_64470271     AAsi    A    G        1      2        2 
  15  chr15_64470271     AKia    A    G        0      0        2 
  15  chr15_64470271     AOna    A    G        0      0        2 
  15  chr15_64470271     ASom    A    G        1      2        2 
  15  chr15_64470271     HCab    A    G        0      0        2 
  15  chr15_64470271     HPrz    A    G        0      0        2 
  15  chr15_64470271     ZBoe    A    G        0      0        2 
  15  chr15_64470271     ZGre    A    G        0      0        2 
  15  chr15_64470271     ZHar    A    G        0      0        2 
  15  chr15_64470271   Sample    A    G        0      0        2 
  15  chr15_64471034     AAsi    G    C        0      0        2 
  15  chr15_64471034     AKia    G    C        0      0        2 
  15  chr15_64471034     AOna    G    C        0      0        2 
  15  chr15_64471034     ASom    G    C        0      0        2 
  15  chr15_64471034     HCab    G    C        0      0        2 
  15  chr15_64471034     HPrz    G    C        0      0        2 
  15  chr15_64471034     ZBoe    G    C        0      0        2 
  15  chr15_64471034     ZGre    G    C        1      2        2 
  15  chr15_64471034     ZHar    G    C        0      0        2 
  15  chr15_64471034   Sample    G    C        0      0        2 
  15  chr15_64484565     AAsi    A    T        0      0        2 
  15  chr15_64484565     AKia    A    T        0      0        2 
  15  chr15_64484565     AOna    A    T        0      0        2 
  15  chr15_64484565     ASom    A    T        0      0        2 
  15  chr15_64484565     HCab    A    T        0      0        2 
  15  chr15_64484565     HPrz    A    T        0      0        2 
  15  chr15_64484565     ZBoe    A    T        0      0        2 
  15  chr15_64484565     ZGre    A    T        0      0        2 
  15  chr15_64484565     ZHar    A    T      0.5      1        2 
  15  chr15_64484565   Sample    A    T        0      0        2 
  15  chr15_64487461     AAsi    C    T        0      0        2 
  15  chr15_64487461     AKia    C    T        0      0        2 
  15  chr15_64487461     AOna    C    T        0      0        2 
  15  chr15_64487461     ASom    C    T        0      0        2 
  15  chr15_64487461     HCab    C    T        1      2        2 
  15  chr15_64487461     HPrz    C    T        1      2        2 
  15  chr15_64487461     ZBoe    C    T        0      0        2 
  15  chr15_64487461     ZGre    C    T        0      0        2 
  15  chr15_64487461     ZHar    C    T        0      0        2 
  15  chr15_64487461   Sample    C    T        1      2        2 
  15  chr15_64491543     AAsi    G    A        0      0        2 
  15  chr15_64491543     AKia    G    A        0      0        2 
  15  chr15_64491543     AOna    G    A        0      0        2 
  15  chr15_64491543     ASom    G    A        0      0        2 
  15  chr15_64491543     HCab    G    A        1      2        2 
  15  chr15_64491543     HPrz    G    A        1      2        2 
  15  chr15_64491543     ZBoe    G    A        0      0        2 
  15  chr15_64491543     ZGre    G    A        0      0        2 
  15  chr15_64491543     ZHar    G    A        0      0        2 
  15  chr15_64491543   Sample    G    A        1      2        2 
  15  chr15_64493532     AAsi    C    T        1      2        2 
  15  chr15_64493532     AKia    C    T        0      0        2 
  15  chr15_64493532     AOna    C    T        0      0        2 
  15  chr15_64493532     ASom    C    T        0      0        2 
  15  chr15_64493532     HCab    C    T        0      0        2 
  15  chr15_64493532     HPrz    C    T        0      0        2 
  15  chr15_64493532     ZBoe    C    T        0      0        2 
  15  chr15_64493532     ZGre    C    T        0      0        2 
  15  chr15_64493532     ZHar    C    T        0      0        2 
  15  chr15_64493532   Sample    C    T        0      0        2 
  15  chr15_64498263     AAsi    A    C        0      0        2 
  15  chr15_64498263     AKia    A    C        0      0        2 
  15  chr15_64498263     AOna    A    C        0      0        2 
  15  chr15_64498263     ASom    A    C        0      0        2 
  15  chr15_64498263     HCab    A    C        1      2        2 
  15  chr15_64498263     HPrz    A    C        1      2        2 
  15  chr15_64498263     ZBoe    A    C        0      0        2 
  15  chr15_64498263     ZGre    A    C        0      0        2 
  15  chr15_64498263     ZHar    A    C        0      0        2 
  15  chr15_64498263   Sample    A    C        1      2        2 
  15  chr15_64499876     AAsi    A    G        0      0        2 
  15  chr15_64499876     AKia    A    G        0      0        2 
  15  chr15_64499876     AOna    A    G        0      0        2 
  15  chr15_64499876     ASom    A    G        0      0        2 
  15  chr15_64499876     HCab    A    G        0      0        2 
  15  chr15_64499876     HPrz    A    G        0      0        2 
  15  chr15_64499876     ZBoe    A    G      0.5      1        2 
  15  chr15_64499876     ZGre    A    G        0      0        2 
  15  chr15_64499876     ZHar    A    G        0      0        2 
  15  chr15_64499876   Sample    A    G        0      0        2 
  15  chr15_64505564     AAsi    T    C        0      0        2 
  15  chr15_64505564     AKia    T    C        0      0        2 
  15  chr15_64505564     AOna    T    C        0      0        2 
  15  chr15_64505564     ASom    T    C        0      0        2 
  15  chr15_64505564     HCab    T    C        1      2        2 
  15  chr15_64505564     HPrz    T    C        1      2        2 
  15  chr15_64505564     ZBoe    T    C        0      0        2 
  15  chr15_64505564     ZGre    T    C        0      0        2 
  15  chr15_64505564     ZHar    T    C        0      0        2 
  15  chr15_64505564   Sample    T    C        1      2        2 
  15  chr15_64520171     AAsi    T    C        0      0        2 
  15  chr15_64520171     AKia    T    C        0      0        2 
  15  chr15_64520171     AOna    T    C        0      0        2 
  15  chr15_64520171     ASom    T    C        0      0        2 
  15  chr15_64520171     HCab    T    C        0      0        2 
  15  chr15_64520171     HPrz    T    C        0      0        2 
  15  chr15_64520171     ZBoe    T    C        0      0        2 
  15  chr15_64520171     ZGre    T    C        0      0        2 
  15  chr15_64520171     ZHar    T    C      0.5      1        2 
  15  chr15_64520171   Sample    T    C        0      0        2 
  15  chr15_64521306     AAsi    A    T        1      2        2 
  15  chr15_64521306     AKia    A    T        0      0        2 
  15  chr15_64521306     AOna    A    T        0      0        2 
  15  chr15_64521306     ASom    A    T        0      0        2 
  15  chr15_64521306     HCab    A    T        0      0        2 
  15  chr15_64521306     HPrz    A    T        0      0        2 
  15  chr15_64521306     ZBoe    A    T        0      0        2 
  15  chr15_64521306     ZGre    A    T        0      0        2 
  15  chr15_64521306     ZHar    A    T        0      0        2 
  15  chr15_64521306   Sample    A    T        0      0        2 
  15  chr15_64522164     AAsi    A    C        0      0        2 
  15  chr15_64522164     AKia    A    C        0      0        2 
  15  chr15_64522164     AOna    A    C        0      0        2 
  15  chr15_64522164     ASom    A    C        0      0        2 
  15  chr15_64522164     HCab    A    C        0      0        2 
  15  chr15_64522164     HPrz    A    C      0.5      1        2 
  15  chr15_64522164     ZBoe    A    C        0      0        2 
  15  chr15_64522164     ZGre    A    C        0      0        2 
  15  chr15_64522164     ZHar    A    C        0      0        2 
  15  chr15_64522164   Sample    A    C        1      2        2 
  15  chr15_64527069     AAsi    T    C        0      0        2 
  15  chr15_64527069     AKia    T    C        0      0        2 
  15  chr15_64527069     AOna    T    C        0      0        2 
  15  chr15_64527069     ASom    T    C        0      0        2 
  15  chr15_64527069     HCab    T    C        1      2        2 
  15  chr15_64527069     HPrz    T    C        1      2        2 
  15  chr15_64527069     ZBoe    T    C        0      0        2 
  15  chr15_64527069     ZGre    T    C        0      0        2 
  15  chr15_64527069     ZHar    T    C        0      0        2 
  15  chr15_64527069   Sample    T    C        1      2        2 
  15  chr15_64541816     AAsi    A    G        0      0        2 
  15  chr15_64541816     AKia    A    G        0      0        2 
  15  chr15_64541816     AOna    A    G        0      0        2 
  15  chr15_64541816     ASom    A    G        0      0        2 
  15  chr15_64541816     HCab    A    G        0      0        2 
  15  chr15_64541816     HPrz    A    G        0      0        2 
  15  chr15_64541816     ZBoe    A    G        0      0        2 
  15  chr15_64541816     ZGre    A    G        0      0        2 
  15  chr15_64541816     ZHar    A    G      0.5      1        2 
  15  chr15_64541816   Sample    A    G        0      0        2 
  15  chr15_64545267     AAsi    T    C        0      0        2 
  15  chr15_64545267     AKia    T    C        1      2        2 
  15  chr15_64545267     AOna    T    C        0      0        2 
  15  chr15_64545267     ASom    T    C        0      0        2 
  15  chr15_64545267     HCab    T    C        0      0        2 
  15  chr15_64545267     HPrz    T    C        0      0        2 
  15  chr15_64545267     ZBoe    T    C        0      0        2 
  15  chr15_64545267     ZGre    T    C        0      0        2 
  15  chr15_64545267     ZHar    T    C        0      0        2 
  15  chr15_64545267   Sample    T    C        0      0        2 
  15  chr15_64552225     AAsi    C    T        0      0        2 
  15  chr15_64552225     AKia    C    T        0      0        2 
  15  chr15_64552225     AOna    C    T        0      0        2 
  15  chr15_64552225     ASom    C    T        0      0        2 
  15  chr15_64552225     HCab    C    T      0.5      1        2 
  15  chr15_64552225     HPrz    C    T      0.5      1        2 
  15  chr15_64552225     ZBoe    C    T        0      0        2 
  15  chr15_64552225     ZGre    C    T        0      0        2 
  15  chr15_64552225     ZHar    C    T        0      0        2 
  15  chr15_64552225   Sample    C    T        0      0        2 
  15  chr15_64555927     AAsi    C    G        1      2        2 
  15  chr15_64555927     AKia    C    G        0      0        2 
  15  chr15_64555927     AOna    C    G        0      0        2 
  15  chr15_64555927     ASom    C    G        1      2        2 
  15  chr15_64555927     HCab    C    G        0      0        2 
  15  chr15_64555927     HPrz    C    G        0      0        2 
  15  chr15_64555927     ZBoe    C    G        0      0        2 
  15  chr15_64555927     ZGre    C    G        0      0        2 
  15  chr15_64555927     ZHar    C    G        0      0        2 
  15  chr15_64555927   Sample    C    G        0      0        2 
  15  chr15_64557445     AAsi    C    T        1      2        2 
  15  chr15_64557445     AKia    C    T        1      2        2 
  15  chr15_64557445     AOna    C    T        1      2        2 
  15  chr15_64557445     ASom    C    T        1      2        2 
  15  chr15_64557445     HCab    C    T        0      0        2 
  15  chr15_64557445     HPrz    C    T        0      0        2 
  15  chr15_64557445     ZBoe    C    T        0      0        2 
  15  chr15_64557445     ZGre    C    T        0      0        2 
  15  chr15_64557445     ZHar    C    T        0      0        2 
  15  chr15_64557445   Sample    C    T        0      0        2 
  15  chr15_64570042     AAsi    C    T        1      2        2 
  15  chr15_64570042     AKia    C    T        0      0        2 
  15  chr15_64570042     AOna    C    T        0      0        2 
  15  chr15_64570042     ASom    C    T        1      2        2 
  15  chr15_64570042     HCab    C    T        0      0        2 
  15  chr15_64570042     HPrz    C    T        0      0        2 
  15  chr15_64570042     ZBoe    C    T        0      0        2 
  15  chr15_64570042     ZGre    C    T        0      0        2 
  15  chr15_64570042     ZHar    C    T        0      0        2 
  15  chr15_64570042   Sample    C    T        0      0        2 
  15  chr15_64579720     AAsi    T    A        1      2        2 
  15  chr15_64579720     AKia    T    A        0      0        2 
  15  chr15_64579720     AOna    T    A        0      0        2 
  15  chr15_64579720     ASom    T    A        0      0        2 
  15  chr15_64579720     HCab    T    A        0      0        2 
  15  chr15_64579720     HPrz    T    A        0      0        2 
  15  chr15_64579720     ZBoe    T    A        0      0        2 
  15  chr15_64579720     ZGre    T    A        0      0        2 
  15  chr15_64579720     ZHar    T    A        0      0        2 
  15  chr15_64579720   Sample    T    A        0      0        2 
  15  chr15_64586924     AAsi    T    G        0      0        2 
  15  chr15_64586924     AKia    T    G        0      0        2 
  15  chr15_64586924     AOna    T    G        0      0        2 
  15  chr15_64586924     ASom    T    G        0      0        2 
  15  chr15_64586924     HCab    T    G        1      2        2 
  15  chr15_64586924     HPrz    T    G        1      2        2 
  15  chr15_64586924     ZBoe    T    G        0      0        2 
  15  chr15_64586924     ZGre    T    G        0      0        2 
  15  chr15_64586924     ZHar    T    G        0      0        2 
  15  chr15_64586924   Sample    T    G        1      2        2 
  15  chr15_64597686     AAsi    G    A        0      0        2 
  15  chr15_64597686     AKia    G    A        1      2        2 
  15  chr15_64597686     AOna    G    A        0      0        2 
  15  chr15_64597686     ASom    G    A        0      0        2 
  15  chr15_64597686     HCab    G    A        0      0        2 
  15  chr15_64597686     HPrz    G    A        0      0        2 
  15  chr15_64597686     ZBoe    G    A        0      0        2 
  15  chr15_64597686     ZGre    G    A        0      0        2 
  15  chr15_64597686     ZHar    G    A        0      0        2 
  15  chr15_64597686   Sample    G    A        0      0        2 
  15  chr15_64609370     AAsi    G    T        0      0        2 
  15  chr15_64609370     AKia    G    T        0      0        2 
  15  chr15_64609370     AOna    G    T        0      0        2 
  15  chr15_64609370     ASom    G    T        0      0        2 
  15  chr15_64609370     HCab    G    T        1      2        2 
  15  chr15_64609370     HPrz    G    T        1      2        2 
  15  chr15_64609370     ZBoe    G    T        0      0        2 
  15  chr15_64609370     ZGre    G    T        0      0        2 
  15  chr15_64609370     ZHar    G    T        0      0        2 
  15  chr15_64609370   Sample    G    T        1      2        2 
  15  chr15_64617807     AAsi    T    C        0      0        2 
  15  chr15_64617807     AKia    T    C        0      0        2 
  15  chr15_64617807     AOna    T    C        1      2        2 
  15  chr15_64617807     ASom    T    C        0      0        2 
  15  chr15_64617807     HCab    T    C        0      0        2 
  15  chr15_64617807     HPrz    T    C        0      0        2 
  15  chr15_64617807     ZBoe    T    C        0      0        2 
  15  chr15_64617807     ZGre    T    C        0      0        2 
  15  chr15_64617807     ZHar    T    C        0      0        2 
  15  chr15_64617807   Sample    T    C        0      0        2 
  15  chr15_64622700     AAsi    C    T        0      0        2 
  15  chr15_64622700     AKia    C    T        0      0        2 
  15  chr15_64622700     AOna    C    T        0      0        2 
  15  chr15_64622700     ASom    C    T        0      0        2 
  15  chr15_64622700     HCab    C    T        0      0        2 
  15  chr15_64622700     HPrz    C    T        0      0        2 
  15  chr15_64622700     ZBoe    C    T        0      0        2 
  15  chr15_64622700     ZGre    C    T        0      0        2 
  15  chr15_64622700     ZHar    C    T      0.5      1        2 
  15  chr15_64622700   Sample    C    T        0      0        2 
  15  chr15_64629030     AAsi    C    G        0      0        2 
  15  chr15_64629030     AKia    C    G        0      0        2 
  15  chr15_64629030     AOna    C    G        0      0        2 
  15  chr15_64629030     ASom    C    G        0      0        2 
  15  chr15_64629030     HCab    C    G        0      0        2 
  15  chr15_64629030     HPrz    C    G        0      0        2 
  15  chr15_64629030     ZBoe    C    G        0      0        2 
  15  chr15_64629030     ZGre    C    G      0.5      1        2 
  15  chr15_64629030     ZHar    C    G        0      0        2 
  15  chr15_64629030   Sample    C    G        0      0        2 
  15  chr15_64629055     AAsi    T    C        0      0        2 
  15  chr15_64629055     AKia    T    C        0      0        2 
  15  chr15_64629055     AOna    T    C        0      0        2 
  15  chr15_64629055     ASom    T    C        0      0        2 
  15  chr15_64629055     HCab    T    C        0      0        2 
  15  chr15_64629055     HPrz    T    C        0      0        2 
  15  chr15_64629055     ZBoe    T    C      0.5      1        2 
  15  chr15_64629055     ZGre    T    C        0      0        2 
  15  chr15_64629055     ZHar    T    C        0      0        2 
  15  chr15_64629055   Sample    T    C        0      0        2 
  15  chr15_64637713     AAsi    T    C        0      0        2 
  15  chr15_64637713     AKia    T    C        0      0        2 
  15  chr15_64637713     AOna    T    C        0      0        2 
  15  chr15_64637713     ASom    T    C        0      0        2 
  15  chr15_64637713     HCab    T    C        1      2        2 
  15  chr15_64637713     HPrz    T    C        1      2        2 
  15  chr15_64637713     ZBoe    T    C        0      0        2 
  15  chr15_64637713     ZGre    T    C        0      0        2 
  15  chr15_64637713     ZHar    T    C        0      0        2 
  15  chr15_64637713   Sample    T    C        1      2        2 
  15  chr15_64645818     AAsi    A    G        0      0        2 
  15  chr15_64645818     AKia    A    G        0      0        2 
  15  chr15_64645818     AOna    A    G        0      0        2 
  15  chr15_64645818     ASom    A    G        0      0        2 
  15  chr15_64645818     HCab    A    G        1      2        2 
  15  chr15_64645818     HPrz    A    G        1      2        2 
  15  chr15_64645818     ZBoe    A    G        0      0        2 
  15  chr15_64645818     ZGre    A    G        0      0        2 
  15  chr15_64645818     ZHar    A    G        0      0        2 
  15  chr15_64645818   Sample    A    G        1      2        2 
  15  chr15_64662509     AAsi    T    C        0      0        2 
  15  chr15_64662509     AKia    T    C        0      0        2 
  15  chr15_64662509     AOna    T    C        0      0        2 
  15  chr15_64662509     ASom    T    C        0      0        2 
  15  chr15_64662509     HCab    T    C        1      2        2 
  15  chr15_64662509     HPrz    T    C        1      2        2 
  15  chr15_64662509     ZBoe    T    C        0      0        2 
  15  chr15_64662509     ZGre    T    C        0      0        2 
  15  chr15_64662509     ZHar    T    C        0      0        2 
  15  chr15_64662509   Sample    T    C        1      2        2 
  15  chr15_64663946     AAsi    T    G        0      0        2 
  15  chr15_64663946     AKia    T    G        0      0        2 
  15  chr15_64663946     AOna    T    G        0      0        2 
  15  chr15_64663946     ASom    T    G        0      0        2 
  15  chr15_64663946     HCab    T    G        1      2        2 
  15  chr15_64663946     HPrz    T    G        1      2        2 
  15  chr15_64663946     ZBoe    T    G        0      0        2 
  15  chr15_64663946     ZGre    T    G        0      0        2 
  15  chr15_64663946     ZHar    T    G        0      0        2 
  15  chr15_64663946   Sample    T    G        1      2        2 
  15  chr15_64670499     AAsi    T    C        1      2        2 
  15  chr15_64670499     AKia    T    C        1      2        2 
  15  chr15_64670499     AOna    T    C        1      2        2 
  15  chr15_64670499     ASom    T    C        1      2        2 
  15  chr15_64670499     HCab    T    C        0      0        2 
  15  chr15_64670499     HPrz    T    C        0      0        2 
  15  chr15_64670499     ZBoe    T    C        0      0        2 
  15  chr15_64670499     ZGre    T    C        0      0        2 
  15  chr15_64670499     ZHar    T    C        0      0        2 
  15  chr15_64670499   Sample    T    C        0      0        2 
  15  chr15_64678452     AAsi    G    T        0      0        2 
  15  chr15_64678452     AKia    G    T        0      0        2 
  15  chr15_64678452     AOna    G    T        0      0        2 
  15  chr15_64678452     ASom    G    T        0      0        2 
  15  chr15_64678452     HCab    G    T        0      0        2 
  15  chr15_64678452     HPrz    G    T        0      0        2 
  15  chr15_64678452     ZBoe    G    T        0      0        2 
  15  chr15_64678452     ZGre    G    T        0      0        2 
  15  chr15_64678452     ZHar    G    T        1      2        2 
  15  chr15_64678452   Sample    G    T        0      0        2 
  15  chr15_64710945     AAsi    T    C        0      0        2 
  15  chr15_64710945     AKia    T    C        0      0        2 
  15  chr15_64710945     AOna    T    C        0      0        2 
  15  chr15_64710945     ASom    T    C        0      0        2 
  15  chr15_64710945     HCab    T    C        1      2        2 
  15  chr15_64710945     HPrz    T    C        1      2        2 
  15  chr15_64710945     ZBoe    T    C        0      0        2 
  15  chr15_64710945     ZGre    T    C        0      0        2 
  15  chr15_64710945     ZHar    T    C        0      0        2 
  15  chr15_64710945   Sample    T    C        1      2        2 
  15  chr15_64718957     AAsi    G    T        1      2        2 
  15  chr15_64718957     AKia    G    T        0      0        2 
  15  chr15_64718957     AOna    G    T        0      0        2 
  15  chr15_64718957     ASom    G    T        1      2        2 
  15  chr15_64718957     HCab    G    T        0      0        2 
  15  chr15_64718957     HPrz    G    T        0      0        2 
  15  chr15_64718957     ZBoe    G    T        1      2        2 
  15  chr15_64718957     ZGre    G    T        1      2        2 
  15  chr15_64718957     ZHar    G    T        1      2        2 
  15  chr15_64718957   Sample    G    T        0      0        2 
  15  chr15_64720703     AAsi    A    G        1      2        2 
  15  chr15_64720703     AKia    A    G        0      0        2 
  15  chr15_64720703     AOna    A    G        0      0        2 
  15  chr15_64720703     ASom    A    G        1      2        2 
  15  chr15_64720703     HCab    A    G        1      2        2 
  15  chr15_64720703     HPrz    A    G        1      2        2 
  15  chr15_64720703     ZBoe    A    G        0      0        2 
  15  chr15_64720703     ZGre    A    G        0      0        2 
  15  chr15_64720703     ZHar    A    G        0      0        2 
  15  chr15_64720703   Sample    A    G        1      2        2 
  15  chr15_64741862     AAsi    A    C        0      0        2 
  15  chr15_64741862     AKia    A    C        0      0        2 
  15  chr15_64741862     AOna    A    C        0      0        2 
  15  chr15_64741862     ASom    A    C        0      0        2 
  15  chr15_64741862     HCab    A    C        0      0        2 
  15  chr15_64741862     HPrz    A    C        0      0        2 
  15  chr15_64741862     ZBoe    A    C      0.5      1        2 
  15  chr15_64741862     ZGre    A    C        0      0        2 
  15  chr15_64741862     ZHar    A    C        0      0        2 
  15  chr15_64741862   Sample    A    C        0      0        2 
  15  chr15_64773954     AAsi    C    T        0      0        2 
  15  chr15_64773954     AKia    C    T        0      0        2 
  15  chr15_64773954     AOna    C    T        0      0        2 
  15  chr15_64773954     ASom    C    T        0      0        2 
  15  chr15_64773954     HCab    C    T        0      0        2 
  15  chr15_64773954     HPrz    C    T        0      0        2 
  15  chr15_64773954     ZBoe    C    T        0      0        2 
  15  chr15_64773954     ZGre    C    T        0      0        2 
  15  chr15_64773954     ZHar    C    T        1      2        2 
  15  chr15_64773954   Sample    C    T        0      0        2 
  15  chr15_64788048     AAsi    G    T        0      0        2 
  15  chr15_64788048     AKia    G    T        0      0        2 
  15  chr15_64788048     AOna    G    T        0      0        2 
  15  chr15_64788048     ASom    G    T        0      0        2 
  15  chr15_64788048     HCab    G    T        1      2        2 
  15  chr15_64788048     HPrz    G    T        1      2        2 
  15  chr15_64788048     ZBoe    G    T        0      0        2 
  15  chr15_64788048     ZGre    G    T        0      0        2 
  15  chr15_64788048     ZHar    G    T        0      0        2 
  15  chr15_64788048   Sample    G    T        1      2        2 
  15  chr15_64797926     AAsi    G    A        0      0        2 
  15  chr15_64797926     AKia    G    A        0      0        2 
  15  chr15_64797926     AOna    G    A        0      0        2 
  15  chr15_64797926     ASom    G    A        0      0        2 
  15  chr15_64797926     HCab    G    A        0      0        2 
  15  chr15_64797926     HPrz    G    A        0      0        2 
  15  chr15_64797926     ZBoe    G    A      0.5      1        2 
  15  chr15_64797926     ZGre    G    A        0      0        2 
  15  chr15_64797926     ZHar    G    A        0      0        2 
  15  chr15_64797926   Sample    G    A        0      0        2 
  15  chr15_64800327     AAsi    T    C        0      0        2 
  15  chr15_64800327     AKia    T    C        0      0        2 
  15  chr15_64800327     AOna    T    C        0      0        2 
  15  chr15_64800327     ASom    T    C        0      0        2 
  15  chr15_64800327     HCab    T    C        0      0        2 
  15  chr15_64800327     HPrz    T    C      0.5      1        2 
  15  chr15_64800327     ZBoe    T    C        0      0        2 
  15  chr15_64800327     ZGre    T    C        0      0        2 
  15  chr15_64800327     ZHar    T    C        0      0        2 
  15  chr15_64800327   Sample    T    C        0      0        2 
  15  chr15_64821522     AAsi    T    C        0      0        2 
  15  chr15_64821522     AKia    T    C        0      0        2 
  15  chr15_64821522     AOna    T    C        0      0        2 
  15  chr15_64821522     ASom    T    C        0      0        2 
  15  chr15_64821522     HCab    T    C        0      0        2 
  15  chr15_64821522     HPrz    T    C        0      0        2 
  15  chr15_64821522     ZBoe    T    C        1      2        2 
  15  chr15_64821522     ZGre    T    C        0      0        2 
  15  chr15_64821522     ZHar    T    C        0      0        2 
  15  chr15_64821522   Sample    T    C        0      0        2 
  15  chr15_64823356     AAsi    C    T        0      0        2 
  15  chr15_64823356     AKia    C    T        0      0        2 
  15  chr15_64823356     AOna    C    T        0      0        2 
  15  chr15_64823356     ASom    C    T        0      0        2 
  15  chr15_64823356     HCab    C    T        0      0        2 
  15  chr15_64823356     HPrz    C    T        0      0        2 
  15  chr15_64823356     ZBoe    C    T        1      2        2 
  15  chr15_64823356     ZGre    C    T        1      2        2 
  15  chr15_64823356     ZHar    C    T        1      2        2 
  15  chr15_64823356   Sample    C    T        0      0        2 
  15  chr15_64827741     AAsi    G    A        0      0        2 
  15  chr15_64827741     AKia    G    A        0      0        2 
  15  chr15_64827741     AOna    G    A        0      0        2 
  15  chr15_64827741     ASom    G    A        0      0        2 
  15  chr15_64827741     HCab    G    A        0      0        2 
  15  chr15_64827741     HPrz    G    A        0      0        2 
  15  chr15_64827741     ZBoe    G    A        0      0        2 
  15  chr15_64827741     ZGre    G    A        0      0        2 
  15  chr15_64827741     ZHar    G    A      0.5      1        2 
  15  chr15_64827741   Sample    G    A        0      0        2 
  15  chr15_64831984     AAsi    C    T        0      0        2 
  15  chr15_64831984     AKia    C    T        0      0        2 
  15  chr15_64831984     AOna    C    T        0      0        2 
  15  chr15_64831984     ASom    C    T        0      0        2 
  15  chr15_64831984     HCab    C    T        0      0        2 
  15  chr15_64831984     HPrz    C    T        0      0        2 
  15  chr15_64831984     ZBoe    C    T      0.5      1        2 
  15  chr15_64831984     ZGre    C    T        0      0        2 
  15  chr15_64831984     ZHar    C    T        0      0        2 
  15  chr15_64831984   Sample    C    T        0      0        2 
  15  chr15_64833613     AAsi    T    C        1      2        2 
  15  chr15_64833613     AKia    T    C        0      0        2 
  15  chr15_64833613     AOna    T    C        0      0        2 
  15  chr15_64833613     ASom    T    C        1      2        2 
  15  chr15_64833613     HCab    T    C        0      0        2 
  15  chr15_64833613     HPrz    T    C        0      0        2 
  15  chr15_64833613     ZBoe    T    C        0      0        2 
  15  chr15_64833613     ZGre    T    C        0      0        2 
  15  chr15_64833613     ZHar    T    C        1      2        2 
  15  chr15_64833613   Sample    T    C        0      0        2 
  15  chr15_64840821     AAsi    G    A        0      0        2 
  15  chr15_64840821     AKia    G    A        0      0        2 
  15  chr15_64840821     AOna    G    A        0      0        2 
  15  chr15_64840821     ASom    G    A        0      0        2 
  15  chr15_64840821     HCab    G    A        1      2        2 
  15  chr15_64840821     HPrz    G    A        1      2        2 
  15  chr15_64840821     ZBoe    G    A        0      0        2 
  15  chr15_64840821     ZGre    G    A        0      0        2 
  15  chr15_64840821     ZHar    G    A        0      0        2 
  15  chr15_64840821   Sample    G    A        1      2        2 
  15  chr15_64848314     AAsi    T    C        0      0        2 
  15  chr15_64848314     AKia    T    C        1      2        2 
  15  chr15_64848314     AOna    T    C        1      2        2 
  15  chr15_64848314     ASom    T    C        0      0        2 
  15  chr15_64848314     HCab    T    C        0      0        2 
  15  chr15_64848314     HPrz    T    C        0      0        2 
  15  chr15_64848314     ZBoe    T    C        0      0        2 
  15  chr15_64848314     ZGre    T    C        0      0        2 
  15  chr15_64848314     ZHar    T    C        0      0        2 
  15  chr15_64848314   Sample    T    C        0      0        2 
  15  chr15_64851491     AAsi    A    G        0      0        2 
  15  chr15_64851491     AKia    A    G        1      2        2 
  15  chr15_64851491     AOna    A    G        1      2        2 
  15  chr15_64851491     ASom    A    G        0      0        2 
  15  chr15_64851491     HCab    A    G        0      0        2 
  15  chr15_64851491     HPrz    A    G        0      0        2 
  15  chr15_64851491     ZBoe    A    G        0      0        2 
  15  chr15_64851491     ZGre    A    G        0      0        2 
  15  chr15_64851491     ZHar    A    G        0      0        2 
  15  chr15_64851491   Sample    A    G        0      0        2 
  15  chr15_64867309     AAsi    C    T        1      2        2 
  15  chr15_64867309     AKia    C    T        0      0        2 
  15  chr15_64867309     AOna    C    T        0      0        2 
  15  chr15_64867309     ASom    C    T        1      2        2 
  15  chr15_64867309     HCab    C    T        0      0        2 
  15  chr15_64867309     HPrz    C    T        0      0        2 
  15  chr15_64867309     ZBoe    C    T        0      0        2 
  15  chr15_64867309     ZGre    C    T        0      0        2 
  15  chr15_64867309     ZHar    C    T        0      0        2 
  15  chr15_64867309   Sample    C    T        0      0        2 
  15  chr15_64871097     AAsi    C    T        0      0        2 
  15  chr15_64871097     AKia    C    T        0      0        2 
  15  chr15_64871097     AOna    C    T        0      0        2 
  15  chr15_64871097     ASom    C    T        1      2        2 
  15  chr15_64871097     HCab    C    T        0      0        2 
  15  chr15_64871097     HPrz    C    T        0      0        2 
  15  chr15_64871097     ZBoe    C    T        0      0        2 
  15  chr15_64871097     ZGre    C    T        0      0        2 
  15  chr15_64871097     ZHar    C    T        0      0        2 
  15  chr15_64871097   Sample    C    T        0      0        2 
  15  chr15_64880005     AAsi    T    C        0      0        2 
  15  chr15_64880005     AKia    T    C        0      0        2 
  15  chr15_64880005     AOna    T    C        0      0        2 
  15  chr15_64880005     ASom    T    C        0      0        2 
  15  chr15_64880005     HCab    T    C        0      0        2 
  15  chr15_64880005     HPrz    T    C        0      0        2 
  15  chr15_64880005     ZBoe    T    C      0.5      1        2 
  15  chr15_64880005     ZGre    T    C        0      0        2 
  15  chr15_64880005     ZHar    T    C        0      0        2 
  15  chr15_64880005   Sample    T    C        0      0        2 
  15  chr15_64883528     AAsi    T    A        0      0        2 
  15  chr15_64883528     AKia    T    A        1      2        2 
  15  chr15_64883528     AOna    T    A        0      0        2 
  15  chr15_64883528     ASom    T    A        0      0        2 
  15  chr15_64883528     HCab    T    A        0      0        2 
  15  chr15_64883528     HPrz    T    A        0      0        2 
  15  chr15_64883528     ZBoe    T    A        0      0        2 
  15  chr15_64883528     ZGre    T    A        0      0        2 
  15  chr15_64883528     ZHar    T    A        0      0        2 
  15  chr15_64883528   Sample    T    A        0      0        2 
  15  chr15_64908968     AAsi    G    A        0      0        2 
  15  chr15_64908968     AKia    G    A        0      0        2 
  15  chr15_64908968     AOna    G    A        1      2        2 
  15  chr15_64908968     ASom    G    A        0      0        2 
  15  chr15_64908968     HCab    G    A        0      0        2 
  15  chr15_64908968     HPrz    G    A        0      0        2 
  15  chr15_64908968     ZBoe    G    A        0      0        2 
  15  chr15_64908968     ZGre    G    A        0      0        2 
  15  chr15_64908968     ZHar    G    A        0      0        2 
  15  chr15_64908968   Sample    G    A        0      0        2 
  15  chr15_64909183     AAsi    G    A        0      0        2 
  15  chr15_64909183     AKia    G    A        0      0        2 
  15  chr15_64909183     AOna    G    A        0      0        2 
  15  chr15_64909183     ASom    G    A        0      0        2 
  15  chr15_64909183     HCab    G    A        0      0        2 
  15  chr15_64909183     HPrz    G    A        0      0        2 
  15  chr15_64909183     ZBoe    G    A        0      0        2 
  15  chr15_64909183     ZGre    G    A        0      0        2 
  15  chr15_64909183     ZHar    G    A        1      2        2 
  15  chr15_64909183   Sample    G    A        0      0        2 
  15  chr15_64909436     AAsi    A    G        0      0        2 
  15  chr15_64909436     AKia    A    G        1      2        2 
  15  chr15_64909436     AOna    A    G        0      0        2 
  15  chr15_64909436     ASom    A    G        0      0        2 
  15  chr15_64909436     HCab    A    G        0      0        2 
  15  chr15_64909436     HPrz    A    G        0      0        2 
  15  chr15_64909436     ZBoe    A    G        0      0        2 
  15  chr15_64909436     ZGre    A    G        0      0        2 
  15  chr15_64909436     ZHar    A    G        0      0        2 
  15  chr15_64909436   Sample    A    G        0      0        2 
  15  chr15_64911839     AAsi    A    G        0      0        2 
  15  chr15_64911839     AKia    A    G        1      2        2 
  15  chr15_64911839     AOna    A    G        0      0        2 
  15  chr15_64911839     ASom    A    G        0      0        2 
  15  chr15_64911839     HCab    A    G        0      0        2 
  15  chr15_64911839     HPrz    A    G        0      0        2 
  15  chr15_64911839     ZBoe    A    G        0      0        2 
  15  chr15_64911839     ZGre    A    G        0      0        2 
  15  chr15_64911839     ZHar    A    G        0      0        2 
  15  chr15_64911839   Sample    A    G        0      0        2 
  15  chr15_64913888     AAsi    A    C        0      0        2 
  15  chr15_64913888     AKia    A    C        0      0        2 
  15  chr15_64913888     AOna    A    C        0      0        2 
  15  chr15_64913888     ASom    A    C        0      0        2 
  15  chr15_64913888     HCab    A    C        1      2        2 
  15  chr15_64913888     HPrz    A    C        1      2        2 
  15  chr15_64913888     ZBoe    A    C        0      0        2 
  15  chr15_64913888     ZGre    A    C        0      0        2 
  15  chr15_64913888     ZHar    A    C        0      0        2 
  15  chr15_64913888   Sample    A    C        1      2        2 
  15  chr15_64916222     AAsi    G    T        0      0        2 
  15  chr15_64916222     AKia    G    T        0      0        2 
  15  chr15_64916222     AOna    G    T        0      0        2 
  15  chr15_64916222     ASom    G    T        0      0        2 
  15  chr15_64916222     HCab    G    T        0      0        2 
  15  chr15_64916222     HPrz    G    T        0      0        2 
  15  chr15_64916222     ZBoe    G    T        0      0        2 
  15  chr15_64916222     ZGre    G    T        1      2        2 
  15  chr15_64916222     ZHar    G    T        0      0        2 
  15  chr15_64916222   Sample    G    T        0      0        2 
  15  chr15_64929931     AAsi    T    C        1      2        2 
  15  chr15_64929931     AKia    T    C        0      0        2 
  15  chr15_64929931     AOna    T    C        0      0        2 
  15  chr15_64929931     ASom    T    C        1      2        2 
  15  chr15_64929931     HCab    T    C        0      0        2 
  15  chr15_64929931     HPrz    T    C        0      0        2 
  15  chr15_64929931     ZBoe    T    C        0      0        2 
  15  chr15_64929931     ZGre    T    C        0      0        2 
  15  chr15_64929931     ZHar    T    C        0      0        2 
  15  chr15_64929931   Sample    T    C        0      0        2 
  15  chr15_64932605     AAsi    T    G        1      2        2 
  15  chr15_64932605     AKia    T    G        0      0        2 
  15  chr15_64932605     AOna    T    G        0      0        2 
  15  chr15_64932605     ASom    T    G        1      2        2 
  15  chr15_64932605     HCab    T    G        0      0        2 
  15  chr15_64932605     HPrz    T    G        0      0        2 
  15  chr15_64932605     ZBoe    T    G        0      0        2 
  15  chr15_64932605     ZGre    T    G        0      0        2 
  15  chr15_64932605     ZHar    T    G        0      0        2 
  15  chr15_64932605   Sample    T    G        0      0        2 
  15  chr15_64940851     AAsi    T    A        0      0        2 
  15  chr15_64940851     AKia    T    A        0      0        2 
  15  chr15_64940851     AOna    T    A        0      0        2 
  15  chr15_64940851     ASom    T    A        0      0        2 
  15  chr15_64940851     HCab    T    A        0      0        2 
  15  chr15_64940851     HPrz    T    A        0      0        2 
  15  chr15_64940851     ZBoe    T    A        0      0        2 
  15  chr15_64940851     ZGre    T    A      0.5      1        2 
  15  chr15_64940851     ZHar    T    A        0      0        2 
  15  chr15_64940851   Sample    T    A        0      0        2 
  15  chr15_64944547     AAsi    G    T        0      0        2 
  15  chr15_64944547     AKia    G    T        0      0        2 
  15  chr15_64944547     AOna    G    T        0      0        2 
  15  chr15_64944547     ASom    G    T      0.5      1        2 
  15  chr15_64944547     HCab    G    T        0      0        2 
  15  chr15_64944547     HPrz    G    T        0      0        2 
  15  chr15_64944547     ZBoe    G    T        0      0        2 
  15  chr15_64944547     ZGre    G    T        0      0        2 
  15  chr15_64944547     ZHar    G    T        0      0        2 
  15  chr15_64944547   Sample    G    T        0      0        2 
  15  chr15_64961051     AAsi    A    T        0      0        2 
  15  chr15_64961051     AKia    A    T        0      0        2 
  15  chr15_64961051     AOna    A    T        0      0        2 
  15  chr15_64961051     ASom    A    T        0      0        2 
  15  chr15_64961051     HCab    A    T        0      0        2 
  15  chr15_64961051     HPrz    A    T        0      0        2 
  15  chr15_64961051     ZBoe    A    T      0.5      1        2 
  15  chr15_64961051     ZGre    A    T        0      0        2 
  15  chr15_64961051     ZHar    A    T        0      0        2 
  15  chr15_64961051   Sample    A    T        0      0        2 
  15  chr15_64970923     AAsi    G    A        0      0        2 
  15  chr15_64970923     AKia    G    A        0      0        2 
  15  chr15_64970923     AOna    G    A        0      0        2 
  15  chr15_64970923     ASom    G    A        0      0        2 
  15  chr15_64970923     HCab    G    A        1      2        2 
  15  chr15_64970923     HPrz    G    A        1      2        2 
  15  chr15_64970923     ZBoe    G    A        0      0        2 
  15  chr15_64970923     ZGre    G    A        0      0        2 
  15  chr15_64970923     ZHar    G    A        0      0        2 
  15  chr15_64970923   Sample    G    A        1      2        2 
  15  chr15_64972077     AAsi    T    A        0      0        2 
  15  chr15_64972077     AKia    T    A        0      0        2 
  15  chr15_64972077     AOna    T    A        0      0        2 
  15  chr15_64972077     ASom    T    A        0      0        2 
  15  chr15_64972077     HCab    T    A        1      2        2 
  15  chr15_64972077     HPrz    T    A        1      2        2 
  15  chr15_64972077     ZBoe    T    A        0      0        2 
  15  chr15_64972077     ZGre    T    A        0      0        2 
  15  chr15_64972077     ZHar    T    A        0      0        2 
  15  chr15_64972077   Sample    T    A        1      2        2 
  15  chr15_64974848     AAsi    C    T        0      0        2 
  15  chr15_64974848     AKia    C    T        1      2        2 
  15  chr15_64974848     AOna    C    T        0      0        2 
  15  chr15_64974848     ASom    C    T        0      0        2 
  15  chr15_64974848     HCab    C    T        0      0        2 
  15  chr15_64974848     HPrz    C    T        0      0        2 
  15  chr15_64974848     ZBoe    C    T        0      0        2 
  15  chr15_64974848     ZGre    C    T        0      0        2 
  15  chr15_64974848     ZHar    C    T        0      0        2 
  15  chr15_64974848   Sample    C    T        0      0        2 
  15  chr15_64977004     AAsi    C    T        0      0        2 
  15  chr15_64977004     AKia    C    T        0      0        2 
  15  chr15_64977004     AOna    C    T      0.5      1        2 
  15  chr15_64977004     ASom    C    T        0      0        2 
  15  chr15_64977004     HCab    C    T        0      0        2 
  15  chr15_64977004     HPrz    C    T        0      0        2 
  15  chr15_64977004     ZBoe    C    T        0      0        2 
  15  chr15_64977004     ZGre    C    T        0      0        2 
  15  chr15_64977004     ZHar    C    T        0      0        2 
  15  chr15_64977004   Sample    C    T        0      0        2 
  15  chr15_64978361     AAsi    T    A        0      0        2 
  15  chr15_64978361     AKia    T    A        0      0        2 
  15  chr15_64978361     AOna    T    A        0      0        2 
  15  chr15_64978361     ASom    T    A        0      0        2 
  15  chr15_64978361     HCab    T    A        0      0        2 
  15  chr15_64978361     HPrz    T    A        0      0        2 
  15  chr15_64978361     ZBoe    T    A        0      0        2 
  15  chr15_64978361     ZGre    T    A        0      0        2 
  15  chr15_64978361     ZHar    T    A        1      2        2 
  15  chr15_64978361   Sample    T    A        0      0        2 
  15  chr15_64978747     AAsi    A    G        0      0        2 
  15  chr15_64978747     AKia    A    G        0      0        2 
  15  chr15_64978747     AOna    A    G        0      0        2 
  15  chr15_64978747     ASom    A    G        0      0        2 
  15  chr15_64978747     HCab    A    G        0      0        2 
  15  chr15_64978747     HPrz    A    G        0      0        2 
  15  chr15_64978747     ZBoe    A    G        0      0        2 
  15  chr15_64978747     ZGre    A    G        0      0        2 
  15  chr15_64978747     ZHar    A    G      0.5      1        2 
  15  chr15_64978747   Sample    A    G        0      0        2 
  15  chr15_64989049     AAsi    C    T        0      0        2 
  15  chr15_64989049     AKia    C    T        0      0        2 
  15  chr15_64989049     AOna    C    T        0      0        2 
  15  chr15_64989049     ASom    C    T        0      0        2 
  15  chr15_64989049     HCab    C    T        1      2        2 
  15  chr15_64989049     HPrz    C    T        1      2        2 
  15  chr15_64989049     ZBoe    C    T        0      0        2 
  15  chr15_64989049     ZGre    C    T        0      0        2 
  15  chr15_64989049     ZHar    C    T        0      0        2 
  15  chr15_64989049   Sample    C    T        1      2        2 
  15  chr15_64991657     AAsi    G    T        0      0        2 
  15  chr15_64991657     AKia    G    T        0      0        2 
  15  chr15_64991657     AOna    G    T        0      0        2 
  15  chr15_64991657     ASom    G    T        0      0        2 
  15  chr15_64991657     HCab    G    T        1      2        2 
  15  chr15_64991657     HPrz    G    T        1      2        2 
  15  chr15_64991657     ZBoe    G    T        0      0        2 
  15  chr15_64991657     ZGre    G    T        0      0        2 
  15  chr15_64991657     ZHar    G    T        0      0        2 
  15  chr15_64991657   Sample    G    T        1      2        2 
  15  chr15_65007377     AAsi    C    A        0      0        2 
  15  chr15_65007377     AKia    C    A        0      0        2 
  15  chr15_65007377     AOna    C    A        0      0        2 
  15  chr15_65007377     ASom    C    A        0      0        2 
  15  chr15_65007377     HCab    C    A        0      0        2 
  15  chr15_65007377     HPrz    C    A        0      0        2 
  15  chr15_65007377     ZBoe    C    A        0      0        2 
  15  chr15_65007377     ZGre    C    A        0      0        2 
  15  chr15_65007377     ZHar    C    A      0.5      1        2 
  15  chr15_65007377   Sample    C    A        0      0        2 
  15  chr15_65017631     AAsi    A    G        0      0        2 
  15  chr15_65017631     AKia    A    G        0      0        2 
  15  chr15_65017631     AOna    A    G        0      0        2 
  15  chr15_65017631     ASom    A    G        0      0        2 
  15  chr15_65017631     HCab    A    G        0      0        2 
  15  chr15_65017631     HPrz    A    G        0      0        2 
  15  chr15_65017631     ZBoe    A    G        0      0        2 
  15  chr15_65017631     ZGre    A    G        0      0        2 
  15  chr15_65017631     ZHar    A    G        1      2        2 
  15  chr15_65017631   Sample    A    G        0      0        2 
  15  chr15_65022450     AAsi    C    T        0      0        2 
  15  chr15_65022450     AKia    C    T        0      0        2 
  15  chr15_65022450     AOna    C    T        0      0        2 
  15  chr15_65022450     ASom    C    T        0      0        2 
  15  chr15_65022450     HCab    C    T        1      2        2 
  15  chr15_65022450     HPrz    C    T        1      2        2 
  15  chr15_65022450     ZBoe    C    T        0      0        2 
  15  chr15_65022450     ZGre    C    T        0      0        2 
  15  chr15_65022450     ZHar    C    T        0      0        2 
  15  chr15_65022450   Sample    C    T        1      2        2 
  15  chr15_65027082     AAsi    G    A        0      0        2 
  15  chr15_65027082     AKia    G    A        0      0        2 
  15  chr15_65027082     AOna    G    A        0      0        2 
  15  chr15_65027082     ASom    G    A        0      0        2 
  15  chr15_65027082     HCab    G    A        1      2        2 
  15  chr15_65027082     HPrz    G    A        1      2        2 
  15  chr15_65027082     ZBoe    G    A        0      0        2 
  15  chr15_65027082     ZGre    G    A        0      0        2 
  15  chr15_65027082     ZHar    G    A        0      0        2 
  15  chr15_65027082   Sample    G    A        1      2        2 
  15  chr15_65031796     AAsi    T    A        0      0        2 
  15  chr15_65031796     AKia    T    A        0      0        2 
  15  chr15_65031796     AOna    T    A        0      0        2 
  15  chr15_65031796     ASom    T    A        0      0        2 
  15  chr15_65031796     HCab    T    A        0      0        2 
  15  chr15_65031796     HPrz    T    A        0      0        2 
  15  chr15_65031796     ZBoe    T    A        1      2        2 
  15  chr15_65031796     ZGre    T    A        0      0        2 
  15  chr15_65031796     ZHar    T    A        1      2        2 
  15  chr15_65031796   Sample    T    A        0      0        2 
  15  chr15_65040625     AAsi    C    T        1      2        2 
  15  chr15_65040625     AKia    C    T        0      0        2 
  15  chr15_65040625     AOna    C    T        0      0        2 
  15  chr15_65040625     ASom    C    T        1      2        2 
  15  chr15_65040625     HCab    C    T        1      2        2 
  15  chr15_65040625     HPrz    C    T        1      2        2 
  15  chr15_65040625     ZBoe    C    T        0      0        2 
  15  chr15_65040625     ZGre    C    T        0      0        2 
  15  chr15_65040625     ZHar    C    T        0      0        2 
  15  chr15_65040625   Sample    C    T        1      2        2 
  15  chr15_65044780     AAsi    A    G      0.5      1        2 
  15  chr15_65044780     AKia    A    G        0      0        2 
  15  chr15_65044780     AOna    A    G        0      0        2 
  15  chr15_65044780     ASom    A    G        0      0        2 
  15  chr15_65044780     HCab    A    G        0      0        2 
  15  chr15_65044780     HPrz    A    G        0      0        2 
  15  chr15_65044780     ZBoe    A    G        0      0        2 
  15  chr15_65044780     ZGre    A    G        0      0        2 
  15  chr15_65044780     ZHar    A    G        0      0        2 
  15  chr15_65044780   Sample    A    G        0      0        2 
  15  chr15_65045977     AAsi    G    T        0      0        2 
  15  chr15_65045977     AKia    G    T        0      0        2 
  15  chr15_65045977     AOna    G    T        0      0        2 
  15  chr15_65045977     ASom    G    T        0      0        2 
  15  chr15_65045977     HCab    G    T        1      2        2 
  15  chr15_65045977     HPrz    G    T        1      2        2 
  15  chr15_65045977     ZBoe    G    T        0      0        2 
  15  chr15_65045977     ZGre    G    T        0      0        2 
  15  chr15_65045977     ZHar    G    T        0      0        2 
  15  chr15_65045977   Sample    G    T        1      2        2 
  15  chr15_65047983     AAsi    C    T        0      0        2 
  15  chr15_65047983     AKia    C    T        0      0        2 
  15  chr15_65047983     AOna    C    T        0      0        2 
  15  chr15_65047983     ASom    C    T        0      0        2 
  15  chr15_65047983     HCab    C    T      0.5      1        2 
  15  chr15_65047983     HPrz    C    T      0.5      1        2 
  15  chr15_65047983     ZBoe    C    T        0      0        2 
  15  chr15_65047983     ZGre    C    T        0      0        2 
  15  chr15_65047983     ZHar    C    T        0      0        2 
  15  chr15_65047983   Sample    C    T        0      0        2 
  15  chr15_65052323     AAsi    T    A        0      0        2 
  15  chr15_65052323     AKia    T    A        0      0        2 
  15  chr15_65052323     AOna    T    A        0      0        2 
  15  chr15_65052323     ASom    T    A        0      0        2 
  15  chr15_65052323     HCab    T    A        1      2        2 
  15  chr15_65052323     HPrz    T    A        1      2        2 
  15  chr15_65052323     ZBoe    T    A        0      0        2 
  15  chr15_65052323     ZGre    T    A        0      0        2 
  15  chr15_65052323     ZHar    T    A        0      0        2 
  15  chr15_65052323   Sample    T    A        1      2        2 
  15  chr15_65063137     AAsi    C    A        0      0        2 
  15  chr15_65063137     AKia    C    A        0      0        2 
  15  chr15_65063137     AOna    C    A        0      0        2 
  15  chr15_65063137     ASom    C    A        0      0        2 
  15  chr15_65063137     HCab    C    A        0      0        2 
  15  chr15_65063137     HPrz    C    A        0      0        2 
  15  chr15_65063137     ZBoe    C    A      0.5      1        2 
  15  chr15_65063137     ZGre    C    A        0      0        2 
  15  chr15_65063137     ZHar    C    A        0      0        2 
  15  chr15_65063137   Sample    C    A        0      0        2 
  15  chr15_65074435     AAsi    C    G      0.5      1        2 
  15  chr15_65074435     AKia    C    G        0      0        2 
  15  chr15_65074435     AOna    C    G        0      0        2 
  15  chr15_65074435     ASom    C    G      0.5      1        2 
  15  chr15_65074435     HCab    C    G        0      0        2 
  15  chr15_65074435     HPrz    C    G        0      0        2 
  15  chr15_65074435     ZBoe    C    G        0      0        2 
  15  chr15_65074435     ZGre    C    G        0      0        2 
  15  chr15_65074435     ZHar    C    G        0      0        2 
  15  chr15_65074435   Sample    C    G        0      0        2 
  15  chr15_65080930     AAsi    G    A        0      0        2 
  15  chr15_65080930     AKia    G    A        0      0        2 
  15  chr15_65080930     AOna    G    A        0      0        2 
  15  chr15_65080930     ASom    G    A        0      0        2 
  15  chr15_65080930     HCab    G    A        1      2        2 
  15  chr15_65080930     HPrz    G    A        1      2        2 
  15  chr15_65080930     ZBoe    G    A        0      0        2 
  15  chr15_65080930     ZGre    G    A        0      0        2 
  15  chr15_65080930     ZHar    G    A        0      0        2 
  15  chr15_65080930   Sample    G    A        1      2        2 
  15  chr15_65082300     AAsi    G    A        0      0        2 
  15  chr15_65082300     AKia    G    A        1      2        2 
  15  chr15_65082300     AOna    G    A        1      2        2 
  15  chr15_65082300     ASom    G    A        0      0        2 
  15  chr15_65082300     HCab    G    A        0      0        2 
  15  chr15_65082300     HPrz    G    A        0      0        2 
  15  chr15_65082300     ZBoe    G    A        0      0        2 
  15  chr15_65082300     ZGre    G    A        0      0        2 
  15  chr15_65082300     ZHar    G    A        0      0        2 
  15  chr15_65082300   Sample    G    A        0      0        2 
  15  chr15_65102295     AAsi    T    G        0      0        2 
  15  chr15_65102295     AKia    T    G        0      0        2 
  15  chr15_65102295     AOna    T    G        0      0        2 
  15  chr15_65102295     ASom    T    G        0      0        2 
  15  chr15_65102295     HCab    T    G        1      2        2 
  15  chr15_65102295     HPrz    T    G        1      2        2 
  15  chr15_65102295     ZBoe    T    G        0      0        2 
  15  chr15_65102295     ZGre    T    G        0      0        2 
  15  chr15_65102295     ZHar    T    G        0      0        2 
  15  chr15_65102295   Sample    T    G        1      2        2 
  15  chr15_65127986     AAsi    G    A        0      0        2 
  15  chr15_65127986     AKia    G    A        0      0        2 
  15  chr15_65127986     AOna    G    A        0      0        2 
  15  chr15_65127986     ASom    G    A        0      0        2 
  15  chr15_65127986     HCab    G    A        1      2        2 
  15  chr15_65127986     HPrz    G    A        1      2        2 
  15  chr15_65127986     ZBoe    G    A        0      0        2 
  15  chr15_65127986     ZGre    G    A        0      0        2 
  15  chr15_65127986     ZHar    G    A        0      0        2 
  15  chr15_65127986   Sample    G    A        1      2        2 
  15  chr15_65135634     AAsi    T    C        0      0        2 
  15  chr15_65135634     AKia    T    C        0      0        2 
  15  chr15_65135634     AOna    T    C        0      0        2 
  15  chr15_65135634     ASom    T    C        0      0        2 
  15  chr15_65135634     HCab    T    C        0      0        2 
  15  chr15_65135634     HPrz    T    C        0      0        2 
  15  chr15_65135634     ZBoe    T    C        0      0        2 
  15  chr15_65135634     ZGre    T    C        0      0        2 
  15  chr15_65135634     ZHar    T    C      0.5      1        2 
  15  chr15_65135634   Sample    T    C        0      0        2 
  15  chr15_65135635     AAsi    A    G        1      2        2 
  15  chr15_65135635     AKia    A    G        0      0        2 
  15  chr15_65135635     AOna    A    G        0      0        2 
  15  chr15_65135635     ASom    A    G        1      2        2 
  15  chr15_65135635     HCab    A    G        0      0        2 
  15  chr15_65135635     HPrz    A    G        0      0        2 
  15  chr15_65135635     ZBoe    A    G        0      0        2 
  15  chr15_65135635     ZGre    A    G        0      0        2 
  15  chr15_65135635     ZHar    A    G        0      0        2 
  15  chr15_65135635   Sample    A    G        0      0        2 
  15  chr15_65136486     AAsi    C    G        0      0        2 
  15  chr15_65136486     AKia    C    G        0      0        2 
  15  chr15_65136486     AOna    C    G        0      0        2 
  15  chr15_65136486     ASom    C    G        0      0        2 
  15  chr15_65136486     HCab    C    G        1      2        2 
  15  chr15_65136486     HPrz    C    G        1      2        2 
  15  chr15_65136486     ZBoe    C    G        0      0        2 
  15  chr15_65136486     ZGre    C    G        0      0        2 
  15  chr15_65136486     ZHar    C    G        0      0        2 
  15  chr15_65136486   Sample    C    G        1      2        2 
  15  chr15_65137587     AAsi    A    G        0      0        2 
  15  chr15_65137587     AKia    A    G        0      0        2 
  15  chr15_65137587     AOna    A    G        0      0        2 
  15  chr15_65137587     ASom    A    G        0      0        2 
  15  chr15_65137587     HCab    A    G      0.5      1        2 
  15  chr15_65137587     HPrz    A    G        0      0        2 
  15  chr15_65137587     ZBoe    A    G        0      0        2 
  15  chr15_65137587     ZGre    A    G        0      0        2 
  15  chr15_65137587     ZHar    A    G        0      0        2 
  15  chr15_65137587   Sample    A    G        0      0        2 
  15  chr15_65138485     AAsi    T    C        1      2        2 
  15  chr15_65138485     AKia    T    C        0      0        2 
  15  chr15_65138485     AOna    T    C        0      0        2 
  15  chr15_65138485     ASom    T    C        1      2        2 
  15  chr15_65138485     HCab    T    C        0      0        2 
  15  chr15_65138485     HPrz    T    C        0      0        2 
  15  chr15_65138485     ZBoe    T    C      0.5      1        2 
  15  chr15_65138485     ZGre    T    C        0      0        2 
  15  chr15_65138485     ZHar    T    C        0      0        2 
  15  chr15_65138485   Sample    T    C        0      0        2 
  15  chr15_65142742     AAsi    A    G        0      0        2 
  15  chr15_65142742     AKia    A    G        0      0        2 
  15  chr15_65142742     AOna    A    G        0      0        2 
  15  chr15_65142742     ASom    A    G        0      0        2 
  15  chr15_65142742     HCab    A    G        0      0        2 
  15  chr15_65142742     HPrz    A    G        1      2        2 
  15  chr15_65142742     ZBoe    A    G        0      0        2 
  15  chr15_65142742     ZGre    A    G        0      0        2 
  15  chr15_65142742     ZHar    A    G        0      0        2 
  15  chr15_65142742   Sample    A    G        0      0        2 
  15  chr15_65147402     AAsi    T    G        0      0        2 
  15  chr15_65147402     AKia    T    G        0      0        2 
  15  chr15_65147402     AOna    T    G        0      0        2 
  15  chr15_65147402     ASom    T    G        0      0        2 
  15  chr15_65147402     HCab    T    G        0      0        2 
  15  chr15_65147402     HPrz    T    G        0      0        2 
  15  chr15_65147402     ZBoe    T    G        0      0        2 
  15  chr15_65147402     ZGre    T    G        1      2        2 
  15  chr15_65147402     ZHar    T    G        0      0        2 
  15  chr15_65147402   Sample    T    G        0      0        2 
  15  chr15_65149735     AAsi    G    A        0      0        2 
  15  chr15_65149735     AKia    G    A        0      0        2 
  15  chr15_65149735     AOna    G    A        0      0        2 
  15  chr15_65149735     ASom    G    A        0      0        2 
  15  chr15_65149735     HCab    G    A        0      0        2 
  15  chr15_65149735     HPrz    G    A        0      0        2 
  15  chr15_65149735     ZBoe    G    A      0.5      1        2 
  15  chr15_65149735     ZGre    G    A        0      0        2 
  15  chr15_65149735     ZHar    G    A        0      0        2 
  15  chr15_65149735   Sample    G    A        0      0        2 
  15  chr15_65161897     AAsi    T    C        0      0        2 
  15  chr15_65161897     AKia    T    C        0      0        2 
  15  chr15_65161897     AOna    T    C        0      0        2 
  15  chr15_65161897     ASom    T    C        0      0        2 
  15  chr15_65161897     HCab    T    C      0.5      1        2 
  15  chr15_65161897     HPrz    T    C        0      0        2 
  15  chr15_65161897     ZBoe    T    C        0      0        2 
  15  chr15_65161897     ZGre    T    C        0      0        2 
  15  chr15_65161897     ZHar    T    C        0      0        2 
  15  chr15_65161897   Sample    T    C        0      0        2 
  15  chr15_65170552     AAsi    T    C        0      0        2 
  15  chr15_65170552     AKia    T    C        0      0        2 
  15  chr15_65170552     AOna    T    C        0      0        2 
  15  chr15_65170552     ASom    T    C        0      0        2 
  15  chr15_65170552     HCab    T    C        0      0        2 
  15  chr15_65170552     HPrz    T    C        0      0        2 
  15  chr15_65170552     ZBoe    T    C        0      0        2 
  15  chr15_65170552     ZGre    T    C        0      0        2 
  15  chr15_65170552     ZHar    T    C        1      2        2 
  15  chr15_65170552   Sample    T    C        0      0        2 
  15  chr15_65173574     AAsi    G    A      0.5      1        2 
  15  chr15_65173574     AKia    G    A        0      0        2 
  15  chr15_65173574     AOna    G    A        0      0        2 
  15  chr15_65173574     ASom    G    A        0      0        2 
  15  chr15_65173574     HCab    G    A        0      0        2 
  15  chr15_65173574     HPrz    G    A        0      0        2 
  15  chr15_65173574     ZBoe    G    A        0      0        2 
  15  chr15_65173574     ZGre    G    A        0      0        2 
  15  chr15_65173574     ZHar    G    A        0      0        2 
  15  chr15_65173574   Sample    G    A        0      0        2 
  15  chr15_65173614     AAsi    A    C        0      0        2 
  15  chr15_65173614     AKia    A    C        0      0        2 
  15  chr15_65173614     AOna    A    C        0      0        2 
  15  chr15_65173614     ASom    A    C        0      0        2 
  15  chr15_65173614     HCab    A    C        0      0        2 
  15  chr15_65173614     HPrz    A    C        0      0        2 
  15  chr15_65173614     ZBoe    A    C      0.5      1        2 
  15  chr15_65173614     ZGre    A    C        0      0        2 
  15  chr15_65173614     ZHar    A    C        0      0        2 
  15  chr15_65173614   Sample    A    C        0      0        2 
  15  chr15_65187302     AAsi    T    C        0      0        2 
  15  chr15_65187302     AKia    T    C        0      0        2 
  15  chr15_65187302     AOna    T    C      0.5      1        2 
  15  chr15_65187302     ASom    T    C        0      0        2 
  15  chr15_65187302     HCab    T    C        1      2        2 
  15  chr15_65187302     HPrz    T    C        1      2        2 
  15  chr15_65187302     ZBoe    T    C        0      0        2 
  15  chr15_65187302     ZGre    T    C        0      0        2 
  15  chr15_65187302     ZHar    T    C        0      0        2 
  15  chr15_65187302   Sample    T    C        1      2        2 
  15  chr15_65191420     AAsi    G    C        0      0        2 
  15  chr15_65191420     AKia    G    C        0      0        2 
  15  chr15_65191420     AOna    G    C        0      0        2 
  15  chr15_65191420     ASom    G    C        0      0        2 
  15  chr15_65191420     HCab    G    C      0.5      1        2 
  15  chr15_65191420     HPrz    G    C        0      0        2 
  15  chr15_65191420     ZBoe    G    C        0      0        2 
  15  chr15_65191420     ZGre    G    C        0      0        2 
  15  chr15_65191420     ZHar    G    C        0      0        2 
  15  chr15_65191420   Sample    G    C        0      0        2 
  15  chr15_65204256     AAsi    G    A        1      2        2 
  15  chr15_65204256     AKia    G    A        0      0        2 
  15  chr15_65204256     AOna    G    A        0      0        2 
  15  chr15_65204256     ASom    G    A        1      2        2 
  15  chr15_65204256     HCab    G    A        0      0        2 
  15  chr15_65204256     HPrz    G    A        0      0        2 
  15  chr15_65204256     ZBoe    G    A        0      0        2 
  15  chr15_65204256     ZGre    G    A        0      0        2 
  15  chr15_65204256     ZHar    G    A        0      0        2 
  15  chr15_65204256   Sample    G    A        0      0        2 
  15  chr15_65208771     AAsi    C    T        1      2        2 
  15  chr15_65208771     AKia    C    T        0      0        2 
  15  chr15_65208771     AOna    C    T        0      0        2 
  15  chr15_65208771     ASom    C    T      0.5      1        2 
  15  chr15_65208771     HCab    C    T        0      0        2 
  15  chr15_65208771     HPrz    C    T        0      0        2 
  15  chr15_65208771     ZBoe    C    T        0      0        2 
  15  chr15_65208771     ZGre    C    T        0      0        2 
  15  chr15_65208771     ZHar    C    T        0      0        2 
  15  chr15_65208771   Sample    C    T        0      0        2 
  15  chr15_65219840     AAsi    T    C        1      2        2 
  15  chr15_65219840     AKia    T    C        0      0        2 
  15  chr15_65219840     AOna    T    C      0.5      1        2 
  15  chr15_65219840     ASom    T    C      0.5      1        2 
  15  chr15_65219840     HCab    T    C        0      0        2 
  15  chr15_65219840     HPrz    T    C        0      0        2 
  15  chr15_65219840     ZBoe    T    C        0      0        2 
  15  chr15_65219840     ZGre    T    C        0      0        2 
  15  chr15_65219840     ZHar    T    C        0      0        2 
  15  chr15_65219840   Sample    T    C        0      0        2 
  15  chr15_65412397     AAsi    T    C        0      0        2 
  15  chr15_65412397     AKia    T    C        0      0        2 
  15  chr15_65412397     AOna    T    C      0.5      1        2 
  15  chr15_65412397     ASom    T    C        0      0        2 
  15  chr15_65412397     HCab    T    C        0      0        2 
  15  chr15_65412397     HPrz    T    C        0      0        2 
  15  chr15_65412397     ZBoe    T    C        0      0        2 
  15  chr15_65412397     ZGre    T    C        0      0        2 
  15  chr15_65412397     ZHar    T    C        0      0        2 
  15  chr15_65412397   Sample    T    C        0      0        2 
  15  chr15_65417006     AAsi    T    C        0      0        2 
  15  chr15_65417006     AKia    T    C      0.5      1        2 
  15  chr15_65417006     AOna    T    C        0      0        2 
  15  chr15_65417006     ASom    T    C        0      0        2 
  15  chr15_65417006     HCab    T    C        0      0        2 
  15  chr15_65417006     HPrz    T    C        0      0        2 
  15  chr15_65417006     ZBoe    T    C        0      0        2 
  15  chr15_65417006     ZGre    T    C        0      0        2 
  15  chr15_65417006     ZHar    T    C        0      0        2 
  15  chr15_65417006   Sample    T    C        0      0        2 
  15  chr15_65418098     AAsi    T    G        0      0        2 
  15  chr15_65418098     AKia    T    G      0.5      1        2 
  15  chr15_65418098     AOna    T    G        0      0        2 
  15  chr15_65418098     ASom    T    G        0      0        2 
  15  chr15_65418098     HCab    T    G        0      0        2 
  15  chr15_65418098     HPrz    T    G        0      0        2 
  15  chr15_65418098     ZBoe    T    G        0      0        2 
  15  chr15_65418098     ZGre    T    G        0      0        2 
  15  chr15_65418098     ZHar    T    G        0      0        2 
  15  chr15_65418098   Sample    T    G        0      0        2 
  15  chr15_65446530     AAsi    A    C        0      0        2 
  15  chr15_65446530     AKia    A    C        0      0        2 
  15  chr15_65446530     AOna    A    C        0      0        2 
  15  chr15_65446530     ASom    A    C        0      0        2 
  15  chr15_65446530     HCab    A    C        0      0        2 
  15  chr15_65446530     HPrz    A    C        0      0        2 
  15  chr15_65446530     ZBoe    A    C        0      0        2 
  15  chr15_65446530     ZGre    A    C        0      0        2 
  15  chr15_65446530     ZHar    A    C        1      2        2 
  15  chr15_65446530   Sample    A    C        0      0        2 
  15  chr15_65464485     AAsi    C    T        0      0        2 
  15  chr15_65464485     AKia    C    T        0      0        2 
  15  chr15_65464485     AOna    C    T        0      0        2 
  15  chr15_65464485     ASom    C    T        0      0        2 
  15  chr15_65464485     HCab    C    T        0      0        2 
  15  chr15_65464485     HPrz    C    T        0      0        2 
  15  chr15_65464485     ZBoe    C    T        0      0        2 
  15  chr15_65464485     ZGre    C    T      0.5      1        2 
  15  chr15_65464485     ZHar    C    T        0      0        2 
  15  chr15_65464485   Sample    C    T        0      0        2 
  15  chr15_65466511     AAsi    T    C        0      0        2 
  15  chr15_65466511     AKia    T    C        0      0        2 
  15  chr15_65466511     AOna    T    C        0      0        2 
  15  chr15_65466511     ASom    T    C        0      0        2 
  15  chr15_65466511     HCab    T    C      0.5      1        2 
  15  chr15_65466511     HPrz    T    C        0      0        2 
  15  chr15_65466511     ZBoe    T    C        0      0        2 
  15  chr15_65466511     ZGre    T    C        0      0        2 
  15  chr15_65466511     ZHar    T    C        0      0        2 
  15  chr15_65466511   Sample    T    C        0      0        2 
  15  chr15_65475810     AAsi    C    T        0      0        2 
  15  chr15_65475810     AKia    C    T        0      0        2 
  15  chr15_65475810     AOna    C    T        0      0        2 
  15  chr15_65475810     ASom    C    T        0      0        2 
  15  chr15_65475810     HCab    C    T        1      2        2 
  15  chr15_65475810     HPrz    C    T        1      2        2 
  15  chr15_65475810     ZBoe    C    T        0      0        2 
  15  chr15_65475810     ZGre    C    T        0      0        2 
  15  chr15_65475810     ZHar    C    T        0      0        2 
  15  chr15_65475810   Sample    C    T        1      2        2 
  15  chr15_65476999     AAsi    C    A        0      0        2 
  15  chr15_65476999     AKia    C    A        0      0        2 
  15  chr15_65476999     AOna    C    A        0      0        2 
  15  chr15_65476999     ASom    C    A        0      0        2 
  15  chr15_65476999     HCab    C    A        1      2        2 
  15  chr15_65476999     HPrz    C    A        1      2        2 
  15  chr15_65476999     ZBoe    C    A        0      0        2 
  15  chr15_65476999     ZGre    C    A        0      0        2 
  15  chr15_65476999     ZHar    C    A        0      0        2 
  15  chr15_65476999   Sample    C    A        1      2        2 
  15  chr15_65482344     AAsi    C    A        0      0        2 
  15  chr15_65482344     AKia    C    A        0      0        2 
  15  chr15_65482344     AOna    C    A        0      0        2 
  15  chr15_65482344     ASom    C    A        0      0        2 
  15  chr15_65482344     HCab    C    A        0      0        2 
  15  chr15_65482344     HPrz    C    A        0      0        2 
  15  chr15_65482344     ZBoe    C    A        0      0        2 
  15  chr15_65482344     ZGre    C    A        1      2        2 
  15  chr15_65482344     ZHar    C    A        0      0        2 
  15  chr15_65482344   Sample    C    A        0      0        2 
  15  chr15_65486124     AAsi    C    T        0      0        2 
  15  chr15_65486124     AKia    C    T        0      0        2 
  15  chr15_65486124     AOna    C    T        0      0        2 
  15  chr15_65486124     ASom    C    T        0      0        2 
  15  chr15_65486124     HCab    C    T        1      2        2 
  15  chr15_65486124     HPrz    C    T        1      2        2 
  15  chr15_65486124     ZBoe    C    T        0      0        2 
  15  chr15_65486124     ZGre    C    T        0      0        2 
  15  chr15_65486124     ZHar    C    T        0      0        2 
  15  chr15_65486124   Sample    C    T        1      2        2 
  15  chr15_65486313     AAsi    C    A        0      0        2 
  15  chr15_65486313     AKia    C    A        0      0        2 
  15  chr15_65486313     AOna    C    A        0      0        2 
  15  chr15_65486313     ASom    C    A        0      0        2 
  15  chr15_65486313     HCab    C    A        1      2        2 
  15  chr15_65486313     HPrz    C    A        1      2        2 
  15  chr15_65486313     ZBoe    C    A        0      0        2 
  15  chr15_65486313     ZGre    C    A        0      0        2 
  15  chr15_65486313     ZHar    C    A        0      0        2 
  15  chr15_65486313   Sample    C    A        1      2        2 
  15  chr15_65488050     AAsi    A    G      0.5      1        2 
  15  chr15_65488050     AKia    A    G        0      0        2 
  15  chr15_65488050     AOna    A    G        0      0        2 
  15  chr15_65488050     ASom    A    G        0      0        2 
  15  chr15_65488050     HCab    A    G        0      0        2 
  15  chr15_65488050     HPrz    A    G        0      0        2 
  15  chr15_65488050     ZBoe    A    G        0      0        2 
  15  chr15_65488050     ZGre    A    G        0      0        2 
  15  chr15_65488050     ZHar    A    G        0      0        2 
  15  chr15_65488050   Sample    A    G        0      0        2 
  15  chr15_65491108     AAsi    C    G        0      0        2 
  15  chr15_65491108     AKia    C    G        0      0        2 
  15  chr15_65491108     AOna    C    G        0      0        2 
  15  chr15_65491108     ASom    C    G        0      0        2 
  15  chr15_65491108     HCab    C    G        1      2        2 
  15  chr15_65491108     HPrz    C    G        1      2        2 
  15  chr15_65491108     ZBoe    C    G        0      0        2 
  15  chr15_65491108     ZGre    C    G        0      0        2 
  15  chr15_65491108     ZHar    C    G        0      0        2 
  15  chr15_65491108   Sample    C    G        1      2        2 
  15  chr15_65494259     AAsi    A    G        0      0        2 
  15  chr15_65494259     AKia    A    G        0      0        2 
  15  chr15_65494259     AOna    A    G        0      0        2 
  15  chr15_65494259     ASom    A    G        0      0        2 
  15  chr15_65494259     HCab    A    G        1      2        2 
  15  chr15_65494259     HPrz    A    G        1      2        2 
  15  chr15_65494259     ZBoe    A    G        0      0        2 
  15  chr15_65494259     ZGre    A    G        0      0        2 
  15  chr15_65494259     ZHar    A    G        0      0        2 
  15  chr15_65494259   Sample    A    G        1      2        2 
  15  chr15_65495984     AAsi    A    G        0      0        2 
  15  chr15_65495984     AKia    A    G        0      0        2 
  15  chr15_65495984     AOna    A    G      0.5      1        2 
  15  chr15_65495984     ASom    A    G        0      0        2 
  15  chr15_65495984     HCab    A    G        0      0        2 
  15  chr15_65495984     HPrz    A    G        0      0        2 
  15  chr15_65495984     ZBoe    A    G      0.5      1        2 
  15  chr15_65495984     ZGre    A    G        0      0        2 
  15  chr15_65495984     ZHar    A    G        0      0        2 
  15  chr15_65495984   Sample    A    G        0      0        2 
  15  chr15_65498866     AAsi    A    C        0      0        2 
  15  chr15_65498866     AKia    A    C        1      2        2 
  15  chr15_65498866     AOna    A    C      0.5      1        2 
  15  chr15_65498866     ASom    A    C        0      0        2 
  15  chr15_65498866     HCab    A    C        0      0        2 
  15  chr15_65498866     HPrz    A    C        0      0        2 
  15  chr15_65498866     ZBoe    A    C        0      0        2 
  15  chr15_65498866     ZGre    A    C        0      0        2 
  15  chr15_65498866     ZHar    A    C        0      0        2 
  15  chr15_65498866   Sample    A    C        0      0        2 
  15  chr15_65499691     AAsi    A    T        0      0        2 
  15  chr15_65499691     AKia    A    T        0      0        2 
  15  chr15_65499691     AOna    A    T        0      0        2 
  15  chr15_65499691     ASom    A    T        0      0        2 
  15  chr15_65499691     HCab    A    T        0      0        2 
  15  chr15_65499691     HPrz    A    T        0      0        2 
  15  chr15_65499691     ZBoe    A    T      0.5      1        2 
  15  chr15_65499691     ZGre    A    T        0      0        2 
  15  chr15_65499691     ZHar    A    T        0      0        2 
  15  chr15_65499691   Sample    A    T        0      0        2 
  15  chr15_65501167     AAsi    C    T        0      0        2 
  15  chr15_65501167     AKia    C    T        0      0        2 
  15  chr15_65501167     AOna    C    T        0      0        2 
  15  chr15_65501167     ASom    C    T        0      0        2 
  15  chr15_65501167     HCab    C    T        1      2        2 
  15  chr15_65501167     HPrz    C    T        1      2        2 
  15  chr15_65501167     ZBoe    C    T        0      0        2 
  15  chr15_65501167     ZGre    C    T        0      0        2 
  15  chr15_65501167     ZHar    C    T        0      0        2 
  15  chr15_65501167   Sample    C    T        1      2        2 
  15  chr15_65501346     AAsi    G    A        0      0        2 
  15  chr15_65501346     AKia    G    A        1      2        2 
  15  chr15_65501346     AOna    G    A        1      2        2 
  15  chr15_65501346     ASom    G    A        0      0        2 
  15  chr15_65501346     HCab    G    A        0      0        2 
  15  chr15_65501346     HPrz    G    A        0      0        2 
  15  chr15_65501346     ZBoe    G    A        0      0        2 
  15  chr15_65501346     ZGre    G    A        0      0        2 
  15  chr15_65501346     ZHar    G    A        0      0        2 
  15  chr15_65501346   Sample    G    A        0      0        2 
  15  chr15_65504106     AAsi    T    C        1      2        2 
  15  chr15_65504106     AKia    T    C        0      0        2 
  15  chr15_65504106     AOna    T    C        0      0        2 
  15  chr15_65504106     ASom    T    C        1      2        2 
  15  chr15_65504106     HCab    T    C        0      0        2 
  15  chr15_65504106     HPrz    T    C        0      0        2 
  15  chr15_65504106     ZBoe    T    C        0      0        2 
  15  chr15_65504106     ZGre    T    C        0      0        2 
  15  chr15_65504106     ZHar    T    C        0      0        2 
  15  chr15_65504106   Sample    T    C        0      0        2 
  15  chr15_65505771     AAsi    G    A        0      0        2 
  15  chr15_65505771     AKia    G    A        0      0        2 
  15  chr15_65505771     AOna    G    A        0      0        2 
  15  chr15_65505771     ASom    G    A      0.5      1        2 
  15  chr15_65505771     HCab    G    A        0      0        2 
  15  chr15_65505771     HPrz    G    A        0      0        2 
  15  chr15_65505771     ZBoe    G    A        0      0        2 
  15  chr15_65505771     ZGre    G    A        0      0        2 
  15  chr15_65505771     ZHar    G    A        0      0        2 
  15  chr15_65505771   Sample    G    A        0      0        2 
  15  chr15_65508790     AAsi    A    G        0      0        2 
  15  chr15_65508790     AKia    A    G        0      0        2 
  15  chr15_65508790     AOna    A    G        0      0        2 
  15  chr15_65508790     ASom    A    G        0      0        2 
  15  chr15_65508790     HCab    A    G        0      0        2 
  15  chr15_65508790     HPrz    A    G        0      0        2 
  15  chr15_65508790     ZBoe    A    G        0      0        2 
  15  chr15_65508790     ZGre    A    G        0      0        2 
  15  chr15_65508790     ZHar    A    G      0.5      1        2 
  15  chr15_65508790   Sample    A    G        0      0        2 
  15  chr15_65513099     AAsi    A    G        0      0        2 
  15  chr15_65513099     AKia    A    G        0      0        2 
  15  chr15_65513099     AOna    A    G        0      0        2 
  15  chr15_65513099     ASom    A    G        0      0        2 
  15  chr15_65513099     HCab    A    G        0      0        2 
  15  chr15_65513099     HPrz    A    G        0      0        2 
  15  chr15_65513099     ZBoe    A    G        1      2        2 
  15  chr15_65513099     ZGre    A    G      0.5      1        2 
  15  chr15_65513099     ZHar    A    G        0      0        2 
  15  chr15_65513099   Sample    A    G        0      0        2 
  15  chr15_65513119     AAsi    T    C        0      0        2 
  15  chr15_65513119     AKia    T    C        0      0        2 
  15  chr15_65513119     AOna    T    C        0      0        2 
  15  chr15_65513119     ASom    T    C        0      0        2 
  15  chr15_65513119     HCab    T    C        1      2        2 
  15  chr15_65513119     HPrz    T    C        1      2        2 
  15  chr15_65513119     ZBoe    T    C        0      0        2 
  15  chr15_65513119     ZGre    T    C        0      0        2 
  15  chr15_65513119     ZHar    T    C        0      0        2 
  15  chr15_65513119   Sample    T    C        1      2        2 
  15  chr15_65514405     AAsi    C    G        0      0        2 
  15  chr15_65514405     AKia    C    G        0      0        2 
  15  chr15_65514405     AOna    C    G        0      0        2 
  15  chr15_65514405     ASom    C    G        0      0        2 
  15  chr15_65514405     HCab    C    G        1      2        2 
  15  chr15_65514405     HPrz    C    G        1      2        2 
  15  chr15_65514405     ZBoe    C    G        0      0        2 
  15  chr15_65514405     ZGre    C    G        0      0        2 
  15  chr15_65514405     ZHar    C    G        0      0        2 
  15  chr15_65514405   Sample    C    G        1      2        2 
  15  chr15_65518950     AAsi    G    T        0      0        2 
  15  chr15_65518950     AKia    G    T        0      0        2 
  15  chr15_65518950     AOna    G    T        0      0        2 
  15  chr15_65518950     ASom    G    T        0      0        2 
  15  chr15_65518950     HCab    G    T        1      2        2 
  15  chr15_65518950     HPrz    G    T        1      2        2 
  15  chr15_65518950     ZBoe    G    T        0      0        2 
  15  chr15_65518950     ZGre    G    T        0      0        2 
  15  chr15_65518950     ZHar    G    T        0      0        2 
  15  chr15_65518950   Sample    G    T        1      2        2 
  15  chr15_65520934     AAsi    T    C        0      0        2 
  15  chr15_65520934     AKia    T    C        0      0        2 
  15  chr15_65520934     AOna    T    C        0      0        2 
  15  chr15_65520934     ASom    T    C        0      0        2 
  15  chr15_65520934     HCab    T    C        1      2        2 
  15  chr15_65520934     HPrz    T    C        1      2        2 
  15  chr15_65520934     ZBoe    T    C        0      0        2 
  15  chr15_65520934     ZGre    T    C        0      0        2 
  15  chr15_65520934     ZHar    T    C        0      0        2 
  15  chr15_65520934   Sample    T    C        1      2        2 
  15  chr15_65523662     AAsi    T    C        1      2        2 
  15  chr15_65523662     AKia    T    C        0      0        2 
  15  chr15_65523662     AOna    T    C        0      0        2 
  15  chr15_65523662     ASom    T    C        1      2        2 
  15  chr15_65523662     HCab    T    C        0      0        2 
  15  chr15_65523662     HPrz    T    C        0      0        2 
  15  chr15_65523662     ZBoe    T    C        0      0        2 
  15  chr15_65523662     ZGre    T    C        0      0        2 
  15  chr15_65523662     ZHar    T    C      0.5      1        2 
  15  chr15_65523662   Sample    T    C        0      0        2 
  15  chr15_65527920     AAsi    T    A        0      0        2 
  15  chr15_65527920     AKia    T    A        0      0        2 
  15  chr15_65527920     AOna    T    A        0      0        2 
  15  chr15_65527920     ASom    T    A        0      0        2 
  15  chr15_65527920     HCab    T    A      0.5      1        2 
  15  chr15_65527920     HPrz    T    A        0      0        2 
  15  chr15_65527920     ZBoe    T    A        0      0        2 
  15  chr15_65527920     ZGre    T    A        0      0        2 
  15  chr15_65527920     ZHar    T    A        0      0        2 
  15  chr15_65527920   Sample    T    A        0      0        2 
  15  chr15_65532583     AAsi    T    C        0      0        2 
  15  chr15_65532583     AKia    T    C        0      0        2 
  15  chr15_65532583     AOna    T    C        0      0        2 
  15  chr15_65532583     ASom    T    C        0      0        2 
  15  chr15_65532583     HCab    T    C      0.5      1        2 
  15  chr15_65532583     HPrz    T    C        0      0        2 
  15  chr15_65532583     ZBoe    T    C        0      0        2 
  15  chr15_65532583     ZGre    T    C        0      0        2 
  15  chr15_65532583     ZHar    T    C        0      0        2 
  15  chr15_65532583   Sample    T    C        0      0        2 
  15  chr15_65537259     AAsi    T    C        0      0        2 
  15  chr15_65537259     AKia    T    C        0      0        2 
  15  chr15_65537259     AOna    T    C        0      0        2 
  15  chr15_65537259     ASom    T    C        0      0        2 
  15  chr15_65537259     HCab    T    C        1      2        2 
  15  chr15_65537259     HPrz    T    C        1      2        2 
  15  chr15_65537259     ZBoe    T    C        0      0        2 
  15  chr15_65537259     ZGre    T    C        0      0        2 
  15  chr15_65537259     ZHar    T    C        0      0        2 
  15  chr15_65537259   Sample    T    C        1      2        2 
  15  chr15_65539408     AAsi    G    T        0      0        2 
  15  chr15_65539408     AKia    G    T        0      0        2 
  15  chr15_65539408     AOna    G    T        0      0        2 
  15  chr15_65539408     ASom    G    T        0      0        2 
  15  chr15_65539408     HCab    G    T        1      2        2 
  15  chr15_65539408     HPrz    G    T        1      2        2 
  15  chr15_65539408     ZBoe    G    T        0      0        2 
  15  chr15_65539408     ZGre    G    T        0      0        2 
  15  chr15_65539408     ZHar    G    T        0      0        2 
  15  chr15_65539408   Sample    G    T        1      2        2 
  15  chr15_65541079     AAsi    C    A        0      0        2 
  15  chr15_65541079     AKia    C    A        0      0        2 
  15  chr15_65541079     AOna    C    A      0.5      1        2 
  15  chr15_65541079     ASom    C    A        0      0        2 
  15  chr15_65541079     HCab    C    A        0      0        2 
  15  chr15_65541079     HPrz    C    A        0      0        2 
  15  chr15_65541079     ZBoe    C    A        0      0        2 
  15  chr15_65541079     ZGre    C    A        0      0        2 
  15  chr15_65541079     ZHar    C    A        0      0        2 
  15  chr15_65541079   Sample    C    A        0      0        2 
  15  chr15_65542118     AAsi    A    G        0      0        2 
  15  chr15_65542118     AKia    A    G        0      0        2 
  15  chr15_65542118     AOna    A    G        0      0        2 
  15  chr15_65542118     ASom    A    G        1      2        2 
  15  chr15_65542118     HCab    A    G        1      2        2 
  15  chr15_65542118     HPrz    A    G        1      2        2 
  15  chr15_65542118     ZBoe    A    G        0      0        2 
  15  chr15_65542118     ZGre    A    G        0      0        2 
  15  chr15_65542118     ZHar    A    G        0      0        2 
  15  chr15_65542118   Sample    A    G        1      2        2 
  15  chr15_65543574     AAsi    C    T        0      0        2 
  15  chr15_65543574     AKia    C    T        0      0        2 
  15  chr15_65543574     AOna    C    T        0      0        2 
  15  chr15_65543574     ASom    C    T        1      2        2 
  15  chr15_65543574     HCab    C    T        0      0        2 
  15  chr15_65543574     HPrz    C    T        0      0        2 
  15  chr15_65543574     ZBoe    C    T        0      0        2 
  15  chr15_65543574     ZGre    C    T        0      0        2 
  15  chr15_65543574     ZHar    C    T        0      0        2 
  15  chr15_65543574   Sample    C    T        0      0        2 
  15  chr15_65544378     AAsi    A    G        0      0        2 
  15  chr15_65544378     AKia    A    G        0      0        2 
  15  chr15_65544378     AOna    A    G        0      0        2 
  15  chr15_65544378     ASom    A    G        0      0        2 
  15  chr15_65544378     HCab    A    G        1      2        2 
  15  chr15_65544378     HPrz    A    G        1      2        2 
  15  chr15_65544378     ZBoe    A    G        0      0        2 
  15  chr15_65544378     ZGre    A    G        0      0        2 
  15  chr15_65544378     ZHar    A    G        0      0        2 
  15  chr15_65544378   Sample    A    G        1      2        2 
  15  chr15_65561295     AAsi    G    A        0      0        2 
  15  chr15_65561295     AKia    G    A        0      0        2 
  15  chr15_65561295     AOna    G    A        0      0        2 
  15  chr15_65561295     ASom    G    A        0      0        2 
  15  chr15_65561295     HCab    G    A        1      2        2 
  15  chr15_65561295     HPrz    G    A        1      2        2 
  15  chr15_65561295     ZBoe    G    A        0      0        2 
  15  chr15_65561295     ZGre    G    A        0      0        2 
  15  chr15_65561295     ZHar    G    A        0      0        2 
  15  chr15_65561295   Sample    G    A        1      2        2 
  15  chr15_65563079     AAsi    G    A        0      0        2 
  15  chr15_65563079     AKia    G    A        0      0        2 
  15  chr15_65563079     AOna    G    A        0      0        2 
  15  chr15_65563079     ASom    G    A        0      0        2 
  15  chr15_65563079     HCab    G    A        1      2        2 
  15  chr15_65563079     HPrz    G    A        1      2        2 
  15  chr15_65563079     ZBoe    G    A        0      0        2 
  15  chr15_65563079     ZGre    G    A        0      0        2 
  15  chr15_65563079     ZHar    G    A        0      0        2 
  15  chr15_65563079   Sample    G    A        1      2        2 
  15  chr15_65567164     AAsi    A    T        0      0        2 
  15  chr15_65567164     AKia    A    T        0      0        2 
  15  chr15_65567164     AOna    A    T        0      0        2 
  15  chr15_65567164     ASom    A    T        0      0        2 
  15  chr15_65567164     HCab    A    T        1      2        2 
  15  chr15_65567164     HPrz    A    T        1      2        2 
  15  chr15_65567164     ZBoe    A    T        0      0        2 
  15  chr15_65567164     ZGre    A    T        0      0        2 
  15  chr15_65567164     ZHar    A    T        0      0        2 
  15  chr15_65567164   Sample    A    T        1      2        2 
  15  chr15_65567273     AAsi    G    A        0      0        2 
  15  chr15_65567273     AKia    G    A        0      0        2 
  15  chr15_65567273     AOna    G    A        0      0        2 
  15  chr15_65567273     ASom    G    A        0      0        2 
  15  chr15_65567273     HCab    G    A        1      2        2 
  15  chr15_65567273     HPrz    G    A        1      2        2 
  15  chr15_65567273     ZBoe    G    A        0      0        2 
  15  chr15_65567273     ZGre    G    A        0      0        2 
  15  chr15_65567273     ZHar    G    A        0      0        2 
  15  chr15_65567273   Sample    G    A        1      2        2 
  15  chr15_65573574     AAsi    G    A        0      0        2 
  15  chr15_65573574     AKia    G    A        0      0        2 
  15  chr15_65573574     AOna    G    A        0      0        2 
  15  chr15_65573574     ASom    G    A        0      0        2 
  15  chr15_65573574     HCab    G    A        0      0        2 
  15  chr15_65573574     HPrz    G    A        0      0        2 
  15  chr15_65573574     ZBoe    G    A        1      2        2 
  15  chr15_65573574     ZGre    G    A        1      2        2 
  15  chr15_65573574     ZHar    G    A        1      2        2 
  15  chr15_65573574   Sample    G    A        0      0        2 
  15  chr15_65576800     AAsi    T    C        0      0        2 
  15  chr15_65576800     AKia    T    C        0      0        2 
  15  chr15_65576800     AOna    T    C        0      0        2 
  15  chr15_65576800     ASom    T    C        0      0        2 
  15  chr15_65576800     HCab    T    C        1      2        2 
  15  chr15_65576800     HPrz    T    C        1      2        2 
  15  chr15_65576800     ZBoe    T    C        0      0        2 
  15  chr15_65576800     ZGre    T    C        0      0        2 
  15  chr15_65576800     ZHar    T    C        0      0        2 
  15  chr15_65576800   Sample    T    C        1      2        2 
  15  chr15_65586650     AAsi    G    A        0      0        2 
  15  chr15_65586650     AKia    G    A        0      0        2 
  15  chr15_65586650     AOna    G    A        0      0        2 
  15  chr15_65586650     ASom    G    A        0      0        2 
  15  chr15_65586650     HCab    G    A        1      2        2 
  15  chr15_65586650     HPrz    G    A        1      2        2 
  15  chr15_65586650     ZBoe    G    A        0      0        2 
  15  chr15_65586650     ZGre    G    A        0      0        2 
  15  chr15_65586650     ZHar    G    A        0      0        2 
  15  chr15_65586650   Sample    G    A        1      2        2 
  15  chr15_65589431     AAsi    T    G        0      0        2 
  15  chr15_65589431     AKia    T    G        0      0        2 
  15  chr15_65589431     AOna    T    G        0      0        2 
  15  chr15_65589431     ASom    T    G        0      0        2 
  15  chr15_65589431     HCab    T    G        1      2        2 
  15  chr15_65589431     HPrz    T    G        1      2        2 
  15  chr15_65589431     ZBoe    T    G        0      0        2 
  15  chr15_65589431     ZGre    T    G        0      0        2 
  15  chr15_65589431     ZHar    T    G        0      0        2 
  15  chr15_65589431   Sample    T    G        1      2        2 
  15  chr15_65591367     AAsi    T    C        0      0        2 
  15  chr15_65591367     AKia    T    C        0      0        2 
  15  chr15_65591367     AOna    T    C      0.5      1        2 
  15  chr15_65591367     ASom    T    C        0      0        2 
  15  chr15_65591367     HCab    T    C        0      0        2 
  15  chr15_65591367     HPrz    T    C        0      0        2 
  15  chr15_65591367     ZBoe    T    C        0      0        2 
  15  chr15_65591367     ZGre    T    C        0      0        2 
  15  chr15_65591367     ZHar    T    C        0      0        2 
  15  chr15_65591367   Sample    T    C        0      0        2 
  15  chr15_65591495     AAsi    T    A        1      2        2 
  15  chr15_65591495     AKia    T    A        0      0        2 
  15  chr15_65591495     AOna    T    A        0      0        2 
  15  chr15_65591495     ASom    T    A        1      2        2 
  15  chr15_65591495     HCab    T    A        0      0        2 
  15  chr15_65591495     HPrz    T    A        0      0        2 
  15  chr15_65591495     ZBoe    T    A        0      0        2 
  15  chr15_65591495     ZGre    T    A        0      0        2 
  15  chr15_65591495     ZHar    T    A        0      0        2 
  15  chr15_65591495   Sample    T    A        0      0        2 
  15  chr15_65594564     AAsi    T    C        0      0        2 
  15  chr15_65594564     AKia    T    C        0      0        2 
  15  chr15_65594564     AOna    T    C        0      0        2 
  15  chr15_65594564     ASom    T    C        0      0        2 
  15  chr15_65594564     HCab    T    C        0      0        2 
  15  chr15_65594564     HPrz    T    C        0      0        2 
  15  chr15_65594564     ZBoe    T    C        1      2        2 
  15  chr15_65594564     ZGre    T    C        0      0        2 
  15  chr15_65594564     ZHar    T    C        0      0        2 
  15  chr15_65594564   Sample    T    C        0      0        2 
  15  chr15_65596188     AAsi    T    C        0      0        2 
  15  chr15_65596188     AKia    T    C        0      0        2 
  15  chr15_65596188     AOna    T    C        0      0        2 
  15  chr15_65596188     ASom    T    C        0      0        2 
  15  chr15_65596188     HCab    T    C        0      0        2 
  15  chr15_65596188     HPrz    T    C        0      0        2 
  15  chr15_65596188     ZBoe    T    C        0      0        2 
  15  chr15_65596188     ZGre    T    C        0      0        2 
  15  chr15_65596188     ZHar    T    C        1      2        2 
  15  chr15_65596188   Sample    T    C        0      0        2 
  15  chr15_65603923     AAsi    T    G        0      0        2 
  15  chr15_65603923     AKia    T    G        0      0        2 
  15  chr15_65603923     AOna    T    G        0      0        2 
  15  chr15_65603923     ASom    T    G        0      0        2 
  15  chr15_65603923     HCab    T    G        1      2        2 
  15  chr15_65603923     HPrz    T    G        1      2        2 
  15  chr15_65603923     ZBoe    T    G        0      0        2 
  15  chr15_65603923     ZGre    T    G        0      0        2 
  15  chr15_65603923     ZHar    T    G        0      0        2 
  15  chr15_65603923   Sample    T    G        1      2        2 
  15  chr15_65605230     AAsi    G    A        0      0        2 
  15  chr15_65605230     AKia    G    A        0      0        2 
  15  chr15_65605230     AOna    G    A        0      0        2 
  15  chr15_65605230     ASom    G    A        0      0        2 
  15  chr15_65605230     HCab    G    A        1      2        2 
  15  chr15_65605230     HPrz    G    A        1      2        2 
  15  chr15_65605230     ZBoe    G    A        0      0        2 
  15  chr15_65605230     ZGre    G    A        0      0        2 
  15  chr15_65605230     ZHar    G    A        0      0        2 
  15  chr15_65605230   Sample    G    A        1      2        2 
  15  chr15_65606972     AAsi    A    G        0      0        2 
  15  chr15_65606972     AKia    A    G        0      0        2 
  15  chr15_65606972     AOna    A    G        0      0        2 
  15  chr15_65606972     ASom    A    G        0      0        2 
  15  chr15_65606972     HCab    A    G        0      0        2 
  15  chr15_65606972     HPrz    A    G        0      0        2 
  15  chr15_65606972     ZBoe    A    G        0      0        2 
  15  chr15_65606972     ZGre    A    G        0      0        2 
  15  chr15_65606972     ZHar    A    G      0.5      1        2 
  15  chr15_65606972   Sample    A    G        0      0        2 
  15  chr15_65611758     AAsi    A    C        0      0        2 
  15  chr15_65611758     AKia    A    C        0      0        2 
  15  chr15_65611758     AOna    A    C        0      0        2 
  15  chr15_65611758     ASom    A    C        0      0        2 
  15  chr15_65611758     HCab    A    C        1      2        2 
  15  chr15_65611758     HPrz    A    C        1      2        2 
  15  chr15_65611758     ZBoe    A    C        0      0        2 
  15  chr15_65611758     ZGre    A    C        0      0        2 
  15  chr15_65611758     ZHar    A    C        0      0        2 
  15  chr15_65611758   Sample    A    C        1      2        2 
  15  chr15_65615467     AAsi    T    G        1      2        2 
  15  chr15_65615467     AKia    T    G        0      0        2 
  15  chr15_65615467     AOna    T    G        0      0        2 
  15  chr15_65615467     ASom    T    G        0      0        2 
  15  chr15_65615467     HCab    T    G        0      0        2 
  15  chr15_65615467     HPrz    T    G        0      0        2 
  15  chr15_65615467     ZBoe    T    G        0      0        2 
  15  chr15_65615467     ZGre    T    G        0      0        2 
  15  chr15_65615467     ZHar    T    G        0      0        2 
  15  chr15_65615467   Sample    T    G        0      0        2 
  15  chr15_65635341     AAsi    G    A      0.5      1        2 
  15  chr15_65635341     AKia    G    A        0      0        2 
  15  chr15_65635341     AOna    G    A        0      0        2 
  15  chr15_65635341     ASom    G    A        0      0        2 
  15  chr15_65635341     HCab    G    A        0      0        2 
  15  chr15_65635341     HPrz    G    A        0      0        2 
  15  chr15_65635341     ZBoe    G    A        0      0        2 
  15  chr15_65635341     ZGre    G    A        0      0        2 
  15  chr15_65635341     ZHar    G    A        0      0        2 
  15  chr15_65635341   Sample    G    A        0      0        2 
  15  chr15_65642325     AAsi    T    C        0      0        2 
  15  chr15_65642325     AKia    T    C        0      0        2 
  15  chr15_65642325     AOna    T    C        0      0        2 
  15  chr15_65642325     ASom    T    C        0      0        2 
  15  chr15_65642325     HCab    T    C        1      2        2 
  15  chr15_65642325     HPrz    T    C        1      2        2 
  15  chr15_65642325     ZBoe    T    C        0      0        2 
  15  chr15_65642325     ZGre    T    C        0      0        2 
  15  chr15_65642325     ZHar    T    C        0      0        2 
  15  chr15_65642325   Sample    T    C        1      2        2 
  15  chr15_65652476     AAsi    A    G        1      2        2 
  15  chr15_65652476     AKia    A    G        0      0        2 
  15  chr15_65652476     AOna    A    G        0      0        2 
  15  chr15_65652476     ASom    A    G        1      2        2 
  15  chr15_65652476     HCab    A    G        0      0        2 
  15  chr15_65652476     HPrz    A    G        0      0        2 
  15  chr15_65652476     ZBoe    A    G        0      0        2 
  15  chr15_65652476     ZGre    A    G        0      0        2 
  15  chr15_65652476     ZHar    A    G        0      0        2 
  15  chr15_65652476   Sample    A    G        0      0        2 
  15  chr15_65653518     AAsi    C    T        0      0        2 
  15  chr15_65653518     AKia    C    T        0      0        2 
  15  chr15_65653518     AOna    C    T        0      0        2 
  15  chr15_65653518     ASom    C    T        0      0        2 
  15  chr15_65653518     HCab    C    T        0      0        2 
  15  chr15_65653518     HPrz    C    T        0      0        2 
  15  chr15_65653518     ZBoe    C    T        1      2        2 
  15  chr15_65653518     ZGre    C    T        0      0        2 
  15  chr15_65653518     ZHar    C    T        0      0        2 
  15  chr15_65653518   Sample    C    T        0      0        2 
  15  chr15_65653921     AAsi    C    T        1      2        2 
  15  chr15_65653921     AKia    C    T        0      0        2 
  15  chr15_65653921     AOna    C    T        0      0        2 
  15  chr15_65653921     ASom    C    T      0.5      1        2 
  15  chr15_65653921     HCab    C    T        0      0        2 
  15  chr15_65653921     HPrz    C    T        0      0        2 
  15  chr15_65653921     ZBoe    C    T        0      0        2 
  15  chr15_65653921     ZGre    C    T        0      0        2 
  15  chr15_65653921     ZHar    C    T        0      0        2 
  15  chr15_65653921   Sample    C    T        0      0        2 
  15  chr15_65676747     AAsi    C    A        0      0        2 
  15  chr15_65676747     AKia    C    A        0      0        2 
  15  chr15_65676747     AOna    C    A        0      0        2 
  15  chr15_65676747     ASom    C    A        0      0        2 
  15  chr15_65676747     HCab    C    A        1      2        2 
  15  chr15_65676747     HPrz    C    A        1      2        2 
  15  chr15_65676747     ZBoe    C    A        0      0        2 
  15  chr15_65676747     ZGre    C    A        0      0        2 
  15  chr15_65676747     ZHar    C    A        0      0        2 
  15  chr15_65676747   Sample    C    A        1      2        2 
  15  chr15_65683261     AAsi    C    T        0      0        2 
  15  chr15_65683261     AKia    C    T        0      0        2 
  15  chr15_65683261     AOna    C    T        0      0        2 
  15  chr15_65683261     ASom    C    T        0      0        2 
  15  chr15_65683261     HCab    C    T        1      2        2 
  15  chr15_65683261     HPrz    C    T        1      2        2 
  15  chr15_65683261     ZBoe    C    T        0      0        2 
  15  chr15_65683261     ZGre    C    T        0      0        2 
  15  chr15_65683261     ZHar    C    T        0      0        2 
  15  chr15_65683261   Sample    C    T        1      2        2 
  15  chr15_65684696     AAsi    A    T        0      0        2 
  15  chr15_65684696     AKia    A    T        1      2        2 
  15  chr15_65684696     AOna    A    T        0      0        2 
  15  chr15_65684696     ASom    A    T        0      0        2 
  15  chr15_65684696     HCab    A    T        0      0        2 
  15  chr15_65684696     HPrz    A    T        0      0        2 
  15  chr15_65684696     ZBoe    A    T        0      0        2 
  15  chr15_65684696     ZGre    A    T        0      0        2 
  15  chr15_65684696     ZHar    A    T        0      0        2 
  15  chr15_65684696   Sample    A    T        0      0        2 
  15  chr15_65689768     AAsi    G    A        0      0        2 
  15  chr15_65689768     AKia    G    A        1      2        2 
  15  chr15_65689768     AOna    G    A        1      2        2 
  15  chr15_65689768     ASom    G    A        0      0        2 
  15  chr15_65689768     HCab    G    A        0      0        2 
  15  chr15_65689768     HPrz    G    A        0      0        2 
  15  chr15_65689768     ZBoe    G    A        0      0        2 
  15  chr15_65689768     ZGre    G    A        0      0        2 
  15  chr15_65689768     ZHar    G    A        0      0        2 
  15  chr15_65689768   Sample    G    A        0      0        2 
  15  chr15_65692428     AAsi    T    C        0      0        2 
  15  chr15_65692428     AKia    T    C        0      0        2 
  15  chr15_65692428     AOna    T    C      0.5      1        2 
  15  chr15_65692428     ASom    T    C        0      0        2 
  15  chr15_65692428     HCab    T    C        0      0        2 
  15  chr15_65692428     HPrz    T    C        0      0        2 
  15  chr15_65692428     ZBoe    T    C        0      0        2 
  15  chr15_65692428     ZGre    T    C        0      0        2 
  15  chr15_65692428     ZHar    T    C        0      0        2 
  15  chr15_65692428   Sample    T    C        0      0        2 
  15  chr15_65697575     AAsi    T    C        0      0        2 
  15  chr15_65697575     AKia    T    C        0      0        2 
  15  chr15_65697575     AOna    T    C        0      0        2 
  15  chr15_65697575     ASom    T    C        0      0        2 
  15  chr15_65697575     HCab    T    C        0      0        2 
  15  chr15_65697575     HPrz    T    C        0      0        2 
  15  chr15_65697575     ZBoe    T    C        0      0        2 
  15  chr15_65697575     ZGre    T    C        0      0        2 
  15  chr15_65697575     ZHar    T    C      0.5      1        2 
  15  chr15_65697575   Sample    T    C        0      0        2 
  15  chr15_65700593     AAsi    T    G        0      0        2 
  15  chr15_65700593     AKia    T    G        0      0        2 
  15  chr15_65700593     AOna    T    G        0      0        2 
  15  chr15_65700593     ASom    T    G        0      0        2 
  15  chr15_65700593     HCab    T    G        1      2        2 
  15  chr15_65700593     HPrz    T    G        1      2        2 
  15  chr15_65700593     ZBoe    T    G        0      0        2 
  15  chr15_65700593     ZGre    T    G        0      0        2 
  15  chr15_65700593     ZHar    T    G        0      0        2 
  15  chr15_65700593   Sample    T    G        1      2        2 
  15  chr15_65700851     AAsi    A    G        0      0        2 
  15  chr15_65700851     AKia    A    G      0.5      1        2 
  15  chr15_65700851     AOna    A    G        1      2        2 
  15  chr15_65700851     ASom    A    G        0      0        2 
  15  chr15_65700851     HCab    A    G        0      0        2 
  15  chr15_65700851     HPrz    A    G        0      0        2 
  15  chr15_65700851     ZBoe    A    G        0      0        2 
  15  chr15_65700851     ZGre    A    G        0      0        2 
  15  chr15_65700851     ZHar    A    G        0      0        2 
  15  chr15_65700851   Sample    A    G        0      0        2 
  15  chr15_65702585     AAsi    A    G        0      0        2 
  15  chr15_65702585     AKia    A    G        0      0        2 
  15  chr15_65702585     AOna    A    G        0      0        2 
  15  chr15_65702585     ASom    A    G        0      0        2 
  15  chr15_65702585     HCab    A    G        1      2        2 
  15  chr15_65702585     HPrz    A    G        1      2        2 
  15  chr15_65702585     ZBoe    A    G        0      0        2 
  15  chr15_65702585     ZGre    A    G        0      0        2 
  15  chr15_65702585     ZHar    A    G        0      0        2 
  15  chr15_65702585   Sample    A    G        1      2        2 
  15  chr15_65703503     AAsi    C    G        0      0        2 
  15  chr15_65703503     AKia    C    G      0.5      1        2 
  15  chr15_65703503     AOna    C    G        0      0        2 
  15  chr15_65703503     ASom    C    G        0      0        2 
  15  chr15_65703503     HCab    C    G        0      0        2 
  15  chr15_65703503     HPrz    C    G        0      0        2 
  15  chr15_65703503     ZBoe    C    G        0      0        2 
  15  chr15_65703503     ZGre    C    G        0      0        2 
  15  chr15_65703503     ZHar    C    G        0      0        2 
  15  chr15_65703503   Sample    C    G        0      0        2 
  15  chr15_65704002     AAsi    G    A        0      0        2 
  15  chr15_65704002     AKia    G    A        0      0        2 
  15  chr15_65704002     AOna    G    A        0      0        2 
  15  chr15_65704002     ASom    G    A        0      0        2 
  15  chr15_65704002     HCab    G    A        1      2        2 
  15  chr15_65704002     HPrz    G    A        1      2        2 
  15  chr15_65704002     ZBoe    G    A        0      0        2 
  15  chr15_65704002     ZGre    G    A        0      0        2 
  15  chr15_65704002     ZHar    G    A        0      0        2 
  15  chr15_65704002   Sample    G    A        1      2        2 
  15  chr15_65709386     AAsi    C    T        0      0        2 
  15  chr15_65709386     AKia    C    T        0      0        2 
  15  chr15_65709386     AOna    C    T        0      0        2 
  15  chr15_65709386     ASom    C    T        0      0        2 
  15  chr15_65709386     HCab    C    T        1      2        2 
  15  chr15_65709386     HPrz    C    T        1      2        2 
  15  chr15_65709386     ZBoe    C    T        0      0        2 
  15  chr15_65709386     ZGre    C    T        0      0        2 
  15  chr15_65709386     ZHar    C    T        0      0        2 
  15  chr15_65709386   Sample    C    T        1      2        2 
  15  chr15_65710964     AAsi    T    C        0      0        2 
  15  chr15_65710964     AKia    T    C        0      0        2 
  15  chr15_65710964     AOna    T    C        0      0        2 
  15  chr15_65710964     ASom    T    C        0      0        2 
  15  chr15_65710964     HCab    T    C        0      0        2 
  15  chr15_65710964     HPrz    T    C      0.5      1        2 
  15  chr15_65710964     ZBoe    T    C        0      0        2 
  15  chr15_65710964     ZGre    T    C        0      0        2 
  15  chr15_65710964     ZHar    T    C        0      0        2 
  15  chr15_65710964   Sample    T    C        0      0        2 
  15  chr15_65714016     AAsi    T    G      0.5      1        2 
  15  chr15_65714016     AKia    T    G        0      0        2 
  15  chr15_65714016     AOna    T    G        0      0        2 
  15  chr15_65714016     ASom    T    G        0      0        2 
  15  chr15_65714016     HCab    T    G        0      0        2 
  15  chr15_65714016     HPrz    T    G        0      0        2 
  15  chr15_65714016     ZBoe    T    G        0      0        2 
  15  chr15_65714016     ZGre    T    G        0      0        2 
  15  chr15_65714016     ZHar    T    G        0      0        2 
  15  chr15_65714016   Sample    T    G        0      0        2 
  15  chr15_65716328     AAsi    A    G        0      0        2 
  15  chr15_65716328     AKia    A    G        0      0        2 
  15  chr15_65716328     AOna    A    G      0.5      1        2 
  15  chr15_65716328     ASom    A    G        0      0        2 
  15  chr15_65716328     HCab    A    G        0      0        2 
  15  chr15_65716328     HPrz    A    G        0      0        2 
  15  chr15_65716328     ZBoe    A    G        0      0        2 
  15  chr15_65716328     ZGre    A    G        0      0        2 
  15  chr15_65716328     ZHar    A    G        0      0        2 
  15  chr15_65716328   Sample    A    G        0      0        2 
  15  chr15_65720593     AAsi    T    C        0      0        2 
  15  chr15_65720593     AKia    T    C        0      0        2 
  15  chr15_65720593     AOna    T    C      0.5      1        2 
  15  chr15_65720593     ASom    T    C        0      0        2 
  15  chr15_65720593     HCab    T    C        0      0        2 
  15  chr15_65720593     HPrz    T    C        0      0        2 
  15  chr15_65720593     ZBoe    T    C        0      0        2 
  15  chr15_65720593     ZGre    T    C        0      0        2 
  15  chr15_65720593     ZHar    T    C        0      0        2 
  15  chr15_65720593   Sample    T    C        1      2        2 
  15  chr15_65726679     AAsi    C    A        0      0        2 
  15  chr15_65726679     AKia    C    A        1      2        2 
  15  chr15_65726679     AOna    C    A        1      2        2 
  15  chr15_65726679     ASom    C    A        0      0        2 
  15  chr15_65726679     HCab    C    A        0      0        2 
  15  chr15_65726679     HPrz    C    A        0      0        2 
  15  chr15_65726679     ZBoe    C    A        0      0        2 
  15  chr15_65726679     ZGre    C    A        0      0        2 
  15  chr15_65726679     ZHar    C    A        0      0        2 
  15  chr15_65726679   Sample    C    A        0      0        2 
  15  chr15_65727213     AAsi    A    G        0      0        2 
  15  chr15_65727213     AKia    A    G        0      0        2 
  15  chr15_65727213     AOna    A    G        0      0        2 
  15  chr15_65727213     ASom    A    G        0      0        2 
  15  chr15_65727213     HCab    A    G        1      2        2 
  15  chr15_65727213     HPrz    A    G        1      2        2 
  15  chr15_65727213     ZBoe    A    G        0      0        2 
  15  chr15_65727213     ZGre    A    G        0      0        2 
  15  chr15_65727213     ZHar    A    G        0      0        2 
  15  chr15_65727213   Sample    A    G        1      2        2 
  15  chr15_65733869     AAsi    A    G        0      0        2 
  15  chr15_65733869     AKia    A    G        0      0        2 
  15  chr15_65733869     AOna    A    G      0.5      1        2 
  15  chr15_65733869     ASom    A    G        0      0        2 
  15  chr15_65733869     HCab    A    G        0      0        2 
  15  chr15_65733869     HPrz    A    G        0      0        2 
  15  chr15_65733869     ZBoe    A    G        0      0        2 
  15  chr15_65733869     ZGre    A    G        0      0        2 
  15  chr15_65733869     ZHar    A    G        0      0        2 
  15  chr15_65733869   Sample    A    G        0      0        2 
  15  chr15_65735905     AAsi    G    C        0      0        2 
  15  chr15_65735905     AKia    G    C        0      0        2 
  15  chr15_65735905     AOna    G    C        0      0        2 
  15  chr15_65735905     ASom    G    C        0      0        2 
  15  chr15_65735905     HCab    G    C        0      0        2 
  15  chr15_65735905     HPrz    G    C        0      0        2 
  15  chr15_65735905     ZBoe    G    C        0      0        2 
  15  chr15_65735905     ZGre    G    C        1      2        2 
  15  chr15_65735905     ZHar    G    C        0      0        2 
  15  chr15_65735905   Sample    G    C        0      0        2 
  15  chr15_65736801     AAsi    C    G        0      0        2 
  15  chr15_65736801     AKia    C    G        0      0        2 
  15  chr15_65736801     AOna    C    G        0      0        2 
  15  chr15_65736801     ASom    C    G        0      0        2 
  15  chr15_65736801     HCab    C    G        1      2        2 
  15  chr15_65736801     HPrz    C    G        1      2        2 
  15  chr15_65736801     ZBoe    C    G        0      0        2 
  15  chr15_65736801     ZGre    C    G        0      0        2 
  15  chr15_65736801     ZHar    C    G        0      0        2 
  15  chr15_65736801   Sample    C    G        1      2        2 
  15  chr15_65736906     AAsi    T    G        1      2        2 
  15  chr15_65736906     AKia    T    G        0      0        2 
  15  chr15_65736906     AOna    T    G        0      0        2 
  15  chr15_65736906     ASom    T    G        1      2        2 
  15  chr15_65736906     HCab    T    G        0      0        2 
  15  chr15_65736906     HPrz    T    G        0      0        2 
  15  chr15_65736906     ZBoe    T    G        0      0        2 
  15  chr15_65736906     ZGre    T    G        0      0        2 
  15  chr15_65736906     ZHar    T    G        0      0        2 
  15  chr15_65736906   Sample    T    G        0      0        2 
  15  chr15_65738735     AAsi    C    T        0      0        2 
  15  chr15_65738735     AKia    C    T        0      0        2 
  15  chr15_65738735     AOna    C    T        0      0        2 
  15  chr15_65738735     ASom    C    T        0      0        2 
  15  chr15_65738735     HCab    C    T        0      0        2 
  15  chr15_65738735     HPrz    C    T        0      0        2 
  15  chr15_65738735     ZBoe    C    T      0.5      1        2 
  15  chr15_65738735     ZGre    C    T        0      0        2 
  15  chr15_65738735     ZHar    C    T        0      0        2 
  15  chr15_65738735   Sample    C    T        0      0        2 
  15  chr15_65738838     AAsi    C    G        0      0        2 
  15  chr15_65738838     AKia    C    G        0      0        2 
  15  chr15_65738838     AOna    C    G        0      0        2 
  15  chr15_65738838     ASom    C    G        0      0        2 
  15  chr15_65738838     HCab    C    G        1      2        2 
  15  chr15_65738838     HPrz    C    G        1      2        2 
  15  chr15_65738838     ZBoe    C    G        0      0        2 
  15  chr15_65738838     ZGre    C    G        0      0        2 
  15  chr15_65738838     ZHar    C    G        0      0        2 
  15  chr15_65738838   Sample    C    G        1      2        2 
  15  chr15_65739442     AAsi    A    G        0      0        2 
  15  chr15_65739442     AKia    A    G        0      0        2 
  15  chr15_65739442     AOna    A    G        0      0        2 
  15  chr15_65739442     ASom    A    G        0      0        2 
  15  chr15_65739442     HCab    A    G        0      0        2 
  15  chr15_65739442     HPrz    A    G        0      0        2 
  15  chr15_65739442     ZBoe    A    G      0.5      1        2 
  15  chr15_65739442     ZGre    A    G        0      0        2 
  15  chr15_65739442     ZHar    A    G        0      0        2 
  15  chr15_65739442   Sample    A    G        0      0        2 
  15  chr15_65740043     AAsi    G    A        0      0        2 
  15  chr15_65740043     AKia    G    A        0      0        2 
  15  chr15_65740043     AOna    G    A        0      0        2 
  15  chr15_65740043     ASom    G    A        0      0        2 
  15  chr15_65740043     HCab    G    A        1      2        2 
  15  chr15_65740043     HPrz    G    A        1      2        2 
  15  chr15_65740043     ZBoe    G    A        0      0        2 
  15  chr15_65740043     ZGre    G    A        0      0        2 
  15  chr15_65740043     ZHar    G    A        0      0        2 
  15  chr15_65740043   Sample    G    A        1      2        2 
  15  chr15_65740210     AAsi    C    G        0      0        2 
  15  chr15_65740210     AKia    C    G        0      0        2 
  15  chr15_65740210     AOna    C    G        0      0        2 
  15  chr15_65740210     ASom    C    G        0      0        2 
  15  chr15_65740210     HCab    C    G        1      2        2 
  15  chr15_65740210     HPrz    C    G        1      2        2 
  15  chr15_65740210     ZBoe    C    G        0      0        2 
  15  chr15_65740210     ZGre    C    G        0      0        2 
  15  chr15_65740210     ZHar    C    G        0      0        2 
  15  chr15_65740210   Sample    C    G        1      2        2 
  15  chr15_65741207     AAsi    G    A        0      0        2 
  15  chr15_65741207     AKia    G    A        0      0        2 
  15  chr15_65741207     AOna    G    A        0      0        2 
  15  chr15_65741207     ASom    G    A        0      0        2 
  15  chr15_65741207     HCab    G    A        1      2        2 
  15  chr15_65741207     HPrz    G    A        1      2        2 
  15  chr15_65741207     ZBoe    G    A        0      0        2 
  15  chr15_65741207     ZGre    G    A        0      0        2 
  15  chr15_65741207     ZHar    G    A        0      0        2 
  15  chr15_65741207   Sample    G    A        1      2        2 
  15  chr15_65743895     AAsi    A    G        0      0        2 
  15  chr15_65743895     AKia    A    G        0      0        2 
  15  chr15_65743895     AOna    A    G        0      0        2 
  15  chr15_65743895     ASom    A    G        0      0        2 
  15  chr15_65743895     HCab    A    G        1      2        2 
  15  chr15_65743895     HPrz    A    G        1      2        2 
  15  chr15_65743895     ZBoe    A    G        0      0        2 
  15  chr15_65743895     ZGre    A    G        0      0        2 
  15  chr15_65743895     ZHar    A    G        0      0        2 
  15  chr15_65743895   Sample    A    G        1      2        2 
  15  chr15_65745035     AAsi    A    G        1      2        2 
  15  chr15_65745035     AKia    A    G        1      2        2 
  15  chr15_65745035     AOna    A    G      0.5      1        2 
  15  chr15_65745035     ASom    A    G        1      2        2 
  15  chr15_65745035     HCab    A    G        0      0        2 
  15  chr15_65745035     HPrz    A    G        0      0        2 
  15  chr15_65745035     ZBoe    A    G        0      0        2 
  15  chr15_65745035     ZGre    A    G        0      0        2 
  15  chr15_65745035     ZHar    A    G        0      0        2 
  15  chr15_65745035   Sample    A    G        0      0        2 
  15  chr15_65745797     AAsi    G    A        1      2        2 
  15  chr15_65745797     AKia    G    A        0      0        2 
  15  chr15_65745797     AOna    G    A        0      0        2 
  15  chr15_65745797     ASom    G    A        1      2        2 
  15  chr15_65745797     HCab    G    A        0      0        2 
  15  chr15_65745797     HPrz    G    A        0      0        2 
  15  chr15_65745797     ZBoe    G    A        0      0        2 
  15  chr15_65745797     ZGre    G    A        0      0        2 
  15  chr15_65745797     ZHar    G    A        0      0        2 
  15  chr15_65745797   Sample    G    A        0      0        2 
  15  chr15_65747904     AAsi    A    G        0      0        2 
  15  chr15_65747904     AKia    A    G        0      0        2 
  15  chr15_65747904     AOna    A    G        0      0        2 
  15  chr15_65747904     ASom    A    G        0      0        2 
  15  chr15_65747904     HCab    A    G        0      0        2 
  15  chr15_65747904     HPrz    A    G        0      0        2 
  15  chr15_65747904     ZBoe    A    G        0      0        2 
  15  chr15_65747904     ZGre    A    G        0      0        2 
  15  chr15_65747904     ZHar    A    G        1      2        2 
  15  chr15_65747904   Sample    A    G        0      0        2 
  15  chr15_65749439     AAsi    T    C        0      0        2 
  15  chr15_65749439     AKia    T    C        0      0        2 
  15  chr15_65749439     AOna    T    C        0      0        2 
  15  chr15_65749439     ASom    T    C        0      0        2 
  15  chr15_65749439     HCab    T    C        0      0        2 
  15  chr15_65749439     HPrz    T    C        0      0        2 
  15  chr15_65749439     ZBoe    T    C        1      2        2 
  15  chr15_65749439     ZGre    T    C        0      0        2 
  15  chr15_65749439     ZHar    T    C        0      0        2 
  15  chr15_65749439   Sample    T    C        0      0        2 
  15  chr15_65750923     AAsi    A    G        0      0        2 
  15  chr15_65750923     AKia    A    G        0      0        2 
  15  chr15_65750923     AOna    A    G        0      0        2 
  15  chr15_65750923     ASom    A    G        0      0        2 
  15  chr15_65750923     HCab    A    G        0      0        2 
  15  chr15_65750923     HPrz    A    G        0      0        2 
  15  chr15_65750923     ZBoe    A    G        0      0        2 
  15  chr15_65750923     ZGre    A    G        0      0        2 
  15  chr15_65750923     ZHar    A    G        1      2        2 
  15  chr15_65750923   Sample    A    G        0      0        2 
  15  chr15_65751340     AAsi    A    G        0      0        2 
  15  chr15_65751340     AKia    A    G        0      0        2 
  15  chr15_65751340     AOna    A    G        0      0        2 
  15  chr15_65751340     ASom    A    G        0      0        2 
  15  chr15_65751340     HCab    A    G        0      0        2 
  15  chr15_65751340     HPrz    A    G      0.5      1        2 
  15  chr15_65751340     ZBoe    A    G        0      0        2 
  15  chr15_65751340     ZGre    A    G        0      0        2 
  15  chr15_65751340     ZHar    A    G        0      0        2 
  15  chr15_65751340   Sample    A    G        0      0        2 
  15  chr15_65752307     AAsi    A    G        0      0        2 
  15  chr15_65752307     AKia    A    G        0      0        2 
  15  chr15_65752307     AOna    A    G        0      0        2 
  15  chr15_65752307     ASom    A    G      0.5      1        2 
  15  chr15_65752307     HCab    A    G        0      0        2 
  15  chr15_65752307     HPrz    A    G        0      0        2 
  15  chr15_65752307     ZBoe    A    G        0      0        2 
  15  chr15_65752307     ZGre    A    G        0      0        2 
  15  chr15_65752307     ZHar    A    G        0      0        2 
  15  chr15_65752307   Sample    A    G        0      0        2 
  15  chr15_65759340     AAsi    T    G        0      0        2 
  15  chr15_65759340     AKia    T    G        0      0        2 
  15  chr15_65759340     AOna    T    G        0      0        2 
  15  chr15_65759340     ASom    T    G        0      0        2 
  15  chr15_65759340     HCab    T    G        0      0        2 
  15  chr15_65759340     HPrz    T    G        0      0        2 
  15  chr15_65759340     ZBoe    T    G      0.5      1        2 
  15  chr15_65759340     ZGre    T    G        0      0        2 
  15  chr15_65759340     ZHar    T    G        0      0        2 
  15  chr15_65759340   Sample    T    G        0      0        2 
  15  chr15_65760079     AAsi    T    C        0      0        2 
  15  chr15_65760079     AKia    T    C        0      0        2 
  15  chr15_65760079     AOna    T    C        0      0        2 
  15  chr15_65760079     ASom    T    C        1      2        2 
  15  chr15_65760079     HCab    T    C        0      0        2 
  15  chr15_65760079     HPrz    T    C        0      0        2 
  15  chr15_65760079     ZBoe    T    C        0      0        2 
  15  chr15_65760079     ZGre    T    C        0      0        2 
  15  chr15_65760079     ZHar    T    C        0      0        2 
  15  chr15_65760079   Sample    T    C        0      0        2 
  15  chr15_65767799     AAsi    C    G        0      0        2 
  15  chr15_65767799     AKia    C    G        0      0        2 
  15  chr15_65767799     AOna    C    G        1      2        2 
  15  chr15_65767799     ASom    C    G        0      0        2 
  15  chr15_65767799     HCab    C    G        0      0        2 
  15  chr15_65767799     HPrz    C    G        0      0        2 
  15  chr15_65767799     ZBoe    C    G        0      0        2 
  15  chr15_65767799     ZGre    C    G        0      0        2 
  15  chr15_65767799     ZHar    C    G        0      0        2 
  15  chr15_65767799   Sample    C    G        0      0        2 
  15  chr15_65770860     AAsi    G    A        0      0        2 
  15  chr15_65770860     AKia    G    A        0      0        2 
  15  chr15_65770860     AOna    G    A        0      0        2 
  15  chr15_65770860     ASom    G    A        0      0        2 
  15  chr15_65770860     HCab    G    A        1      2        2 
  15  chr15_65770860     HPrz    G    A        1      2        2 
  15  chr15_65770860     ZBoe    G    A        0      0        2 
  15  chr15_65770860     ZGre    G    A        0      0        2 
  15  chr15_65770860     ZHar    G    A        0      0        2 
  15  chr15_65770860   Sample    G    A        1      2        2 
  15  chr15_65772774     AAsi    A    G        0      0        2 
  15  chr15_65772774     AKia    A    G        0      0        2 
  15  chr15_65772774     AOna    A    G        0      0        2 
  15  chr15_65772774     ASom    A    G        0      0        2 
  15  chr15_65772774     HCab    A    G        0      0        2 
  15  chr15_65772774     HPrz    A    G        0      0        2 
  15  chr15_65772774     ZBoe    A    G      0.5      1        2 
  15  chr15_65772774     ZGre    A    G        0      0        2 
  15  chr15_65772774     ZHar    A    G        0      0        2 
  15  chr15_65772774   Sample    A    G        0      0        2 
  15  chr15_65773848     AAsi    T    C        0      0        2 
  15  chr15_65773848     AKia    T    C        0      0        2 
  15  chr15_65773848     AOna    T    C        0      0        2 
  15  chr15_65773848     ASom    T    C        0      0        2 
  15  chr15_65773848     HCab    T    C        0      0        2 
  15  chr15_65773848     HPrz    T    C        0      0        2 
  15  chr15_65773848     ZBoe    T    C        0      0        2 
  15  chr15_65773848     ZGre    T    C        0      0        2 
  15  chr15_65773848     ZHar    T    C        1      2        2 
  15  chr15_65773848   Sample    T    C        0      0        2 
  15  chr15_65774932     AAsi    T    C        0      0        2 
  15  chr15_65774932     AKia    T    C        0      0        2 
  15  chr15_65774932     AOna    T    C        0      0        2 
  15  chr15_65774932     ASom    T    C        0      0        2 
  15  chr15_65774932     HCab    T    C        0      0        2 
  15  chr15_65774932     HPrz    T    C        0      0        2 
  15  chr15_65774932     ZBoe    T    C        0      0        2 
  15  chr15_65774932     ZGre    T    C      0.5      1        2 
  15  chr15_65774932     ZHar    T    C        0      0        2 
  15  chr15_65774932   Sample    T    C        0      0        2 
  15  chr15_65775293     AAsi    C    T        0      0        2 
  15  chr15_65775293     AKia    C    T        0      0        2 
  15  chr15_65775293     AOna    C    T        0      0        2 
  15  chr15_65775293     ASom    C    T        0      0        2 
  15  chr15_65775293     HCab    C    T        1      2        2 
  15  chr15_65775293     HPrz    C    T        1      2        2 
  15  chr15_65775293     ZBoe    C    T        0      0        2 
  15  chr15_65775293     ZGre    C    T        0      0        2 
  15  chr15_65775293     ZHar    C    T        0      0        2 
  15  chr15_65775293   Sample    C    T        1      2        2 
  15  chr15_65777981     AAsi    T    C        0      0        2 
  15  chr15_65777981     AKia    T    C        0      0        2 
  15  chr15_65777981     AOna    T    C        0      0        2 
  15  chr15_65777981     ASom    T    C        0      0        2 
  15  chr15_65777981     HCab    T    C        0      0        2 
  15  chr15_65777981     HPrz    T    C        0      0        2 
  15  chr15_65777981     ZBoe    T    C      0.5      1        2 
  15  chr15_65777981     ZGre    T    C        0      0        2 
  15  chr15_65777981     ZHar    T    C        0      0        2 
  15  chr15_65777981   Sample    T    C        0      0        2 
  15  chr15_65781635     AAsi    A    G        0      0        2 
  15  chr15_65781635     AKia    A    G        0      0        2 
  15  chr15_65781635     AOna    A    G        0      0        2 
  15  chr15_65781635     ASom    A    G        0      0        2 
  15  chr15_65781635     HCab    A    G        1      2        2 
  15  chr15_65781635     HPrz    A    G        1      2        2 
  15  chr15_65781635     ZBoe    A    G        0      0        2 
  15  chr15_65781635     ZGre    A    G        0      0        2 
  15  chr15_65781635     ZHar    A    G        0      0        2 
  15  chr15_65781635   Sample    A    G        1      2        2 
  15  chr15_65782169     AAsi    A    G        0      0        2 
  15  chr15_65782169     AKia    A    G        0      0        2 
  15  chr15_65782169     AOna    A    G      0.5      1        2 
  15  chr15_65782169     ASom    A    G        0      0        2 
  15  chr15_65782169     HCab    A    G        0      0        2 
  15  chr15_65782169     HPrz    A    G        0      0        2 
  15  chr15_65782169     ZBoe    A    G        0      0        2 
  15  chr15_65782169     ZGre    A    G        0      0        2 
  15  chr15_65782169     ZHar    A    G        0      0        2 
  15  chr15_65782169   Sample    A    G        0      0        2 
  15  chr15_65784907     AAsi    T    A        0      0        2 
  15  chr15_65784907     AKia    T    A        0      0        2 
  15  chr15_65784907     AOna    T    A        0      0        2 
  15  chr15_65784907     ASom    T    A        0      0        2 
  15  chr15_65784907     HCab    T    A        1      2        2 
  15  chr15_65784907     HPrz    T    A        1      2        2 
  15  chr15_65784907     ZBoe    T    A        0      0        2 
  15  chr15_65784907     ZGre    T    A        0      0        2 
  15  chr15_65784907     ZHar    T    A        0      0        2 
  15  chr15_65784907   Sample    T    A        1      2        2 
  15  chr15_65785356     AAsi    A    G        0      0        2 
  15  chr15_65785356     AKia    A    G        0      0        2 
  15  chr15_65785356     AOna    A    G        0      0        2 
  15  chr15_65785356     ASom    A    G        0      0        2 
  15  chr15_65785356     HCab    A    G        1      2        2 
  15  chr15_65785356     HPrz    A    G        1      2        2 
  15  chr15_65785356     ZBoe    A    G        0      0        2 
  15  chr15_65785356     ZGre    A    G        0      0        2 
  15  chr15_65785356     ZHar    A    G        0      0        2 
  15  chr15_65785356   Sample    A    G        1      2        2 
  15  chr15_65788892     AAsi    A    G        0      0        2 
  15  chr15_65788892     AKia    A    G      0.5      1        2 
  15  chr15_65788892     AOna    A    G        0      0        2 
  15  chr15_65788892     ASom    A    G        0      0        2 
  15  chr15_65788892     HCab    A    G        0      0        2 
  15  chr15_65788892     HPrz    A    G        0      0        2 
  15  chr15_65788892     ZBoe    A    G        0      0        2 
  15  chr15_65788892     ZGre    A    G        0      0        2 
  15  chr15_65788892     ZHar    A    G        0      0        2 
  15  chr15_65788892   Sample    A    G        0      0        2 
  15  chr15_65792018     AAsi    A    C        0      0        2 
  15  chr15_65792018     AKia    A    C        0      0        2 
  15  chr15_65792018     AOna    A    C        0      0        2 
  15  chr15_65792018     ASom    A    C        0      0        2 
  15  chr15_65792018     HCab    A    C        1      2        2 
  15  chr15_65792018     HPrz    A    C        1      2        2 
  15  chr15_65792018     ZBoe    A    C        0      0        2 
  15  chr15_65792018     ZGre    A    C        0      0        2 
  15  chr15_65792018     ZHar    A    C        0      0        2 
  15  chr15_65792018   Sample    A    C        1      2        2 
  15  chr15_65795497     AAsi    A    G        0      0        2 
  15  chr15_65795497     AKia    A    G        0      0        2 
  15  chr15_65795497     AOna    A    G        0      0        2 
  15  chr15_65795497     ASom    A    G        0      0        2 
  15  chr15_65795497     HCab    A    G        0      0        2 
  15  chr15_65795497     HPrz    A    G        0      0        2 
  15  chr15_65795497     ZBoe    A    G        0      0        2 
  15  chr15_65795497     ZGre    A    G        0      0        2 
  15  chr15_65795497     ZHar    A    G        1      2        2 
  15  chr15_65795497   Sample    A    G        0      0        2 
  15  chr15_65799733     AAsi    A    G        0      0        2 
  15  chr15_65799733     AKia    A    G        0      0        2 
  15  chr15_65799733     AOna    A    G        0      0        2 
  15  chr15_65799733     ASom    A    G        0      0        2 
  15  chr15_65799733     HCab    A    G      0.5      1        2 
  15  chr15_65799733     HPrz    A    G        0      0        2 
  15  chr15_65799733     ZBoe    A    G        0      0        2 
  15  chr15_65799733     ZGre    A    G        0      0        2 
  15  chr15_65799733     ZHar    A    G        0      0        2 
  15  chr15_65799733   Sample    A    G        1      2        2 
  15  chr15_65802945     AAsi    C    G        0      0        2 
  15  chr15_65802945     AKia    C    G        0      0        2 
  15  chr15_65802945     AOna    C    G        0      0        2 
  15  chr15_65802945     ASom    C    G        0      0        2 
  15  chr15_65802945     HCab    C    G        1      2        2 
  15  chr15_65802945     HPrz    C    G        1      2        2 
  15  chr15_65802945     ZBoe    C    G        0      0        2 
  15  chr15_65802945     ZGre    C    G        0      0        2 
  15  chr15_65802945     ZHar    C    G        0      0        2 
  15  chr15_65802945   Sample    C    G        1      2        2 
  15  chr15_65803047     AAsi    A    C        0      0        2 
  15  chr15_65803047     AKia    A    C        0      0        2 
  15  chr15_65803047     AOna    A    C        0      0        2 
  15  chr15_65803047     ASom    A    C        0      0        2 
  15  chr15_65803047     HCab    A    C        1      2        2 
  15  chr15_65803047     HPrz    A    C        1      2        2 
  15  chr15_65803047     ZBoe    A    C        0      0        2 
  15  chr15_65803047     ZGre    A    C        0      0        2 
  15  chr15_65803047     ZHar    A    C        0      0        2 
  15  chr15_65803047   Sample    A    C        1      2        2 
  15  chr15_65806053     AAsi    A    C        0      0        2 
  15  chr15_65806053     AKia    A    C        0      0        2 
  15  chr15_65806053     AOna    A    C        0      0        2 
  15  chr15_65806053     ASom    A    C        0      0        2 
  15  chr15_65806053     HCab    A    C        1      2        2 
  15  chr15_65806053     HPrz    A    C        1      2        2 
  15  chr15_65806053     ZBoe    A    C        0      0        2 
  15  chr15_65806053     ZGre    A    C        0      0        2 
  15  chr15_65806053     ZHar    A    C        0      0        2 
  15  chr15_65806053   Sample    A    C        1      2        2 
  15  chr15_65806422     AAsi    C    G        0      0        2 
  15  chr15_65806422     AKia    C    G        0      0        2 
  15  chr15_65806422     AOna    C    G        0      0        2 
  15  chr15_65806422     ASom    C    G        0      0        2 
  15  chr15_65806422     HCab    C    G        1      2        2 
  15  chr15_65806422     HPrz    C    G        1      2        2 
  15  chr15_65806422     ZBoe    C    G        0      0        2 
  15  chr15_65806422     ZGre    C    G        0      0        2 
  15  chr15_65806422     ZHar    C    G        0      0        2 
  15  chr15_65806422   Sample    C    G        1      2        2 
  15  chr15_65806862     AAsi    A    G        0      0        2 
  15  chr15_65806862     AKia    A    G        0      0        2 
  15  chr15_65806862     AOna    A    G        0      0        2 
  15  chr15_65806862     ASom    A    G        1      2        2 
  15  chr15_65806862     HCab    A    G        0      0        2 
  15  chr15_65806862     HPrz    A    G        0      0        2 
  15  chr15_65806862     ZBoe    A    G        0      0        2 
  15  chr15_65806862     ZGre    A    G        0      0        2 
  15  chr15_65806862     ZHar    A    G        0      0        2 
  15  chr15_65806862   Sample    A    G        0      0        2 
  15  chr15_65809919     AAsi    T    C        0      0        2 
  15  chr15_65809919     AKia    T    C        0      0        2 
  15  chr15_65809919     AOna    T    C        0      0        2 
  15  chr15_65809919     ASom    T    C        0      0        2 
  15  chr15_65809919     HCab    T    C        1      2        2 
  15  chr15_65809919     HPrz    T    C        1      2        2 
  15  chr15_65809919     ZBoe    T    C        0      0        2 
  15  chr15_65809919     ZGre    T    C        0      0        2 
  15  chr15_65809919     ZHar    T    C        0      0        2 
  15  chr15_65809919   Sample    T    C        1      2        2 
  15  chr15_65810584     AAsi    A    G        0      0        2 
  15  chr15_65810584     AKia    A    G        0      0        2 
  15  chr15_65810584     AOna    A    G        0      0        2 
  15  chr15_65810584     ASom    A    G        0      0        2 
  15  chr15_65810584     HCab    A    G        0      0        2 
  15  chr15_65810584     HPrz    A    G        0      0        2 
  15  chr15_65810584     ZBoe    A    G      0.5      1        2 
  15  chr15_65810584     ZGre    A    G        0      0        2 
  15  chr15_65810584     ZHar    A    G        0      0        2 
  15  chr15_65810584   Sample    A    G        0      0        2 
  15  chr15_65811093     AAsi    G    A        1      2        2 
  15  chr15_65811093     AKia    G    A        0      0        2 
  15  chr15_65811093     AOna    G    A        0      0        2 
  15  chr15_65811093     ASom    G    A        0      0        2 
  15  chr15_65811093     HCab    G    A        0      0        2 
  15  chr15_65811093     HPrz    G    A        0      0        2 
  15  chr15_65811093     ZBoe    G    A        0      0        2 
  15  chr15_65811093     ZGre    G    A        0      0        2 
  15  chr15_65811093     ZHar    G    A        0      0        2 
  15  chr15_65811093   Sample    G    A        0      0        2 
  15  chr15_65811204     AAsi    G    A        0      0        2 
  15  chr15_65811204     AKia    G    A        0      0        2 
  15  chr15_65811204     AOna    G    A        0      0        2 
  15  chr15_65811204     ASom    G    A        0      0        2 
  15  chr15_65811204     HCab    G    A        1      2        2 
  15  chr15_65811204     HPrz    G    A        1      2        2 
  15  chr15_65811204     ZBoe    G    A        0      0        2 
  15  chr15_65811204     ZGre    G    A        0      0        2 
  15  chr15_65811204     ZHar    G    A        0      0        2 
  15  chr15_65811204   Sample    G    A        1      2        2 
  15  chr15_65815316     AAsi    A    G        0      0        2 
  15  chr15_65815316     AKia    A    G        0      0        2 
  15  chr15_65815316     AOna    A    G        0      0        2 
  15  chr15_65815316     ASom    A    G        0      0        2 
  15  chr15_65815316     HCab    A    G        1      2        2 
  15  chr15_65815316     HPrz    A    G        1      2        2 
  15  chr15_65815316     ZBoe    A    G        0      0        2 
  15  chr15_65815316     ZGre    A    G        0      0        2 
  15  chr15_65815316     ZHar    A    G        0      0        2 
  15  chr15_65815316   Sample    A    G        1      2        2 
  15  chr15_65815323     AAsi    A    G        0      0        2 
  15  chr15_65815323     AKia    A    G        1      2        2 
  15  chr15_65815323     AOna    A    G        0      0        2 
  15  chr15_65815323     ASom    A    G        0      0        2 
  15  chr15_65815323     HCab    A    G        0      0        2 
  15  chr15_65815323     HPrz    A    G        0      0        2 
  15  chr15_65815323     ZBoe    A    G        0      0        2 
  15  chr15_65815323     ZGre    A    G        0      0        2 
  15  chr15_65815323     ZHar    A    G      0.5      1        2 
  15  chr15_65815323   Sample    A    G        0      0        2 
  15  chr15_65817934     AAsi    A    G        0      0        2 
  15  chr15_65817934     AKia    A    G        0      0        2 
  15  chr15_65817934     AOna    A    G        0      0        2 
  15  chr15_65817934     ASom    A    G        1      2        2 
  15  chr15_65817934     HCab    A    G        0      0        2 
  15  chr15_65817934     HPrz    A    G        0      0        2 
  15  chr15_65817934     ZBoe    A    G        0      0        2 
  15  chr15_65817934     ZGre    A    G        0      0        2 
  15  chr15_65817934     ZHar    A    G        0      0        2 
  15  chr15_65817934   Sample    A    G        0      0        2 
  15  chr15_65819585     AAsi    T    G        0      0        2 
  15  chr15_65819585     AKia    T    G        0      0        2 
  15  chr15_65819585     AOna    T    G        0      0        2 
  15  chr15_65819585     ASom    T    G        0      0        2 
  15  chr15_65819585     HCab    T    G        1      2        2 
  15  chr15_65819585     HPrz    T    G        1      2        2 
  15  chr15_65819585     ZBoe    T    G        0      0        2 
  15  chr15_65819585     ZGre    T    G        0      0        2 
  15  chr15_65819585     ZHar    T    G        0      0        2 
  15  chr15_65819585   Sample    T    G        1      2        2 
  15  chr15_65827997     AAsi    T    C        0      0        2 
  15  chr15_65827997     AKia    T    C        0      0        2 
  15  chr15_65827997     AOna    T    C        0      0        2 
  15  chr15_65827997     ASom    T    C        0      0        2 
  15  chr15_65827997     HCab    T    C        1      2        2 
  15  chr15_65827997     HPrz    T    C        1      2        2 
  15  chr15_65827997     ZBoe    T    C        0      0        2 
  15  chr15_65827997     ZGre    T    C        0      0        2 
  15  chr15_65827997     ZHar    T    C        0      0        2 
  15  chr15_65827997   Sample    T    C        1      2        2 
  15  chr15_65830114     AAsi    C    A        0      0        2 
  15  chr15_65830114     AKia    C    A        0      0        2 
  15  chr15_65830114     AOna    C    A        0      0        2 
  15  chr15_65830114     ASom    C    A        0      0        2 
  15  chr15_65830114     HCab    C    A        1      2        2 
  15  chr15_65830114     HPrz    C    A        1      2        2 
  15  chr15_65830114     ZBoe    C    A        0      0        2 
  15  chr15_65830114     ZGre    C    A        0      0        2 
  15  chr15_65830114     ZHar    C    A        0      0        2 
  15  chr15_65830114   Sample    C    A        1      2        2 
  15  chr15_65831175     AAsi    T    C        1      2        2 
  15  chr15_65831175     AKia    T    C        0      0        2 
  15  chr15_65831175     AOna    T    C        0      0        2 
  15  chr15_65831175     ASom    T    C        1      2        2 
  15  chr15_65831175     HCab    T    C        0      0        2 
  15  chr15_65831175     HPrz    T    C        0      0        2 
  15  chr15_65831175     ZBoe    T    C        0      0        2 
  15  chr15_65831175     ZGre    T    C        0      0        2 
  15  chr15_65831175     ZHar    T    C        0      0        2 
  15  chr15_65831175   Sample    T    C        0      0        2 
  15  chr15_65832419     AAsi    A    G        0      0        2 
  15  chr15_65832419     AKia    A    G        0      0        2 
  15  chr15_65832419     AOna    A    G        0      0        2 
  15  chr15_65832419     ASom    A    G        0      0        2 
  15  chr15_65832419     HCab    A    G        1      2        2 
  15  chr15_65832419     HPrz    A    G        1      2        2 
  15  chr15_65832419     ZBoe    A    G        0      0        2 
  15  chr15_65832419     ZGre    A    G        0      0        2 
  15  chr15_65832419     ZHar    A    G        0      0        2 
  15  chr15_65832419   Sample    A    G        1      2        2 
  15  chr15_65833716     AAsi    C    G        0      0        2 
  15  chr15_65833716     AKia    C    G      0.5      1        2 
  15  chr15_65833716     AOna    C    G        0      0        2 
  15  chr15_65833716     ASom    C    G        0      0        2 
  15  chr15_65833716     HCab    C    G        0      0        2 
  15  chr15_65833716     HPrz    C    G        0      0        2 
  15  chr15_65833716     ZBoe    C    G        0      0        2 
  15  chr15_65833716     ZGre    C    G        0      0        2 
  15  chr15_65833716     ZHar    C    G        0      0        2 
  15  chr15_65833716   Sample    C    G        0      0        2 
  15  chr15_65835276     AAsi    A    G        1      2        2 
  15  chr15_65835276     AKia    A    G        0      0        2 
  15  chr15_65835276     AOna    A    G        0      0        2 
  15  chr15_65835276     ASom    A    G        1      2        2 
  15  chr15_65835276     HCab    A    G        0      0        2 
  15  chr15_65835276     HPrz    A    G        0      0        2 
  15  chr15_65835276     ZBoe    A    G        0      0        2 
  15  chr15_65835276     ZGre    A    G        0      0        2 
  15  chr15_65835276     ZHar    A    G        0      0        2 
  15  chr15_65835276   Sample    A    G        0      0        2 
  15  chr15_65835297     AAsi    A    G        0      0        2 
  15  chr15_65835297     AKia    A    G        0      0        2 
  15  chr15_65835297     AOna    A    G        0      0        2 
  15  chr15_65835297     ASom    A    G        0      0        2 
  15  chr15_65835297     HCab    A    G        1      2        2 
  15  chr15_65835297     HPrz    A    G        1      2        2 
  15  chr15_65835297     ZBoe    A    G        0      0        2 
  15  chr15_65835297     ZGre    A    G        0      0        2 
  15  chr15_65835297     ZHar    A    G        0      0        2 
  15  chr15_65835297   Sample    A    G        1      2        2 
  15  chr15_65845260     AAsi    A    C      0.5      1        2 
  15  chr15_65845260     AKia    A    C        0      0        2 
  15  chr15_65845260     AOna    A    C        0      0        2 
  15  chr15_65845260     ASom    A    C      0.5      1        2 
  15  chr15_65845260     HCab    A    C        0      0        2 
  15  chr15_65845260     HPrz    A    C        0      0        2 
  15  chr15_65845260     ZBoe    A    C        0      0        2 
  15  chr15_65845260     ZGre    A    C        0      0        2 
  15  chr15_65845260     ZHar    A    C        0      0        2 
  15  chr15_65845260   Sample    A    C        0      0        2 
  15  chr15_65846073     AAsi    A    G      0.5      1        2 
  15  chr15_65846073     AKia    A    G        0      0        2 
  15  chr15_65846073     AOna    A    G        0      0        2 
  15  chr15_65846073     ASom    A    G      0.5      1        2 
  15  chr15_65846073     HCab    A    G        0      0        2 
  15  chr15_65846073     HPrz    A    G        0      0        2 
  15  chr15_65846073     ZBoe    A    G        0      0        2 
  15  chr15_65846073     ZGre    A    G        0      0        2 
  15  chr15_65846073     ZHar    A    G        0      0        2 
  15  chr15_65846073   Sample    A    G        0      0        2 
  15  chr15_65848634     AAsi    G    T      0.5      1        2 
  15  chr15_65848634     AKia    G    T        0      0        2 
  15  chr15_65848634     AOna    G    T        0      0        2 
  15  chr15_65848634     ASom    G    T      0.5      1        2 
  15  chr15_65848634     HCab    G    T        0      0        2 
  15  chr15_65848634     HPrz    G    T        0      0        2 
  15  chr15_65848634     ZBoe    G    T        0      0        2 
  15  chr15_65848634     ZGre    G    T        0      0        2 
  15  chr15_65848634     ZHar    G    T        0      0        2 
  15  chr15_65848634   Sample    G    T        0      0        2 
  15  chr15_65849721     AAsi    G    T        0      0        2 
  15  chr15_65849721     AKia    G    T        0      0        2 
  15  chr15_65849721     AOna    G    T        0      0        2 
  15  chr15_65849721     ASom    G    T        0      0        2 
  15  chr15_65849721     HCab    G    T        0      0        2 
  15  chr15_65849721     HPrz    G    T        0      0        2 
  15  chr15_65849721     ZBoe    G    T      0.5      1        2 
  15  chr15_65849721     ZGre    G    T        0      0        2 
  15  chr15_65849721     ZHar    G    T        0      0        2 
  15  chr15_65849721   Sample    G    T        0      0        2 
```
