## Supplementary File 10. Zonkey (Schubert et al. 2017) report for donkey specimen Ancient10. for "No genetic evidence yet for hinnies at Mazongshan (400-160 BCE), northwestern China": incl_ts.frq.strat (part 192 of 312)

```
  15  chr15_65851757     AAsi    T    C        0      0        2 
  15  chr15_65851757     AKia    T    C      0.5      1        2 
  15  chr15_65851757     AOna    T    C        0      0        2 
  15  chr15_65851757     ASom    T    C        0      0        2 
  15  chr15_65851757     HCab    T    C        0      0        2 
  15  chr15_65851757     HPrz    T    C        0      0        2 
  15  chr15_65851757     ZBoe    T    C        0      0        2 
  15  chr15_65851757     ZGre    T    C        0      0        2 
  15  chr15_65851757     ZHar    T    C        0      0        2 
  15  chr15_65851757   Sample    T    C        0      0        2 
  15  chr15_65854167     AAsi    T    G      0.5      1        2 
  15  chr15_65854167     AKia    T    G        0      0        2 
  15  chr15_65854167     AOna    T    G        0      0        2 
  15  chr15_65854167     ASom    T    G        0      0        2 
  15  chr15_65854167     HCab    T    G        0      0        2 
  15  chr15_65854167     HPrz    T    G        0      0        2 
  15  chr15_65854167     ZBoe    T    G        0      0        2 
  15  chr15_65854167     ZGre    T    G        0      0        2 
  15  chr15_65854167     ZHar    T    G        0      0        2 
  15  chr15_65854167   Sample    T    G        0      0        2 
  15  chr15_65855464     AAsi    G    A        0      0        2 
  15  chr15_65855464     AKia    G    A      0.5      1        2 
  15  chr15_65855464     AOna    G    A        0      0        2 
  15  chr15_65855464     ASom    G    A        0      0        2 
  15  chr15_65855464     HCab    G    A        0      0        2 
  15  chr15_65855464     HPrz    G    A        0      0        2 
  15  chr15_65855464     ZBoe    G    A        0      0        2 
  15  chr15_65855464     ZGre    G    A        0      0        2 
  15  chr15_65855464     ZHar    G    A        0      0        2 
  15  chr15_65855464   Sample    G    A        0      0        2 
  15  chr15_65856612     AAsi    T    C        0      0        2 
  15  chr15_65856612     AKia    T    C        0      0        2 
  15  chr15_65856612     AOna    T    C        0      0        2 
  15  chr15_65856612     ASom    T    C        0      0        2 
  15  chr15_65856612     HCab    T    C        0      0        2 
  15  chr15_65856612     HPrz    T    C        0      0        2 
  15  chr15_65856612     ZBoe    T    C        0      0        2 
  15  chr15_65856612     ZGre    T    C        1      2        2 
  15  chr15_65856612     ZHar    T    C        0      0        2 
  15  chr15_65856612   Sample    T    C        0      0        2 
  15  chr15_65861732     AAsi    T    C      0.5      1        2 
  15  chr15_65861732     AKia    T    C        0      0        2 
  15  chr15_65861732     AOna    T    C        0      0        2 
  15  chr15_65861732     ASom    T    C        1      2        2 
  15  chr15_65861732     HCab    T    C        0      0        2 
  15  chr15_65861732     HPrz    T    C        0      0        2 
  15  chr15_65861732     ZBoe    T    C        0      0        2 
  15  chr15_65861732     ZGre    T    C        0      0        2 
  15  chr15_65861732     ZHar    T    C        0      0        2 
  15  chr15_65861732   Sample    T    C        0      0        2 
  15  chr15_65865844     AAsi    C    T        0      0        2 
  15  chr15_65865844     AKia    C    T        1      2        2 
  15  chr15_65865844     AOna    C    T        1      2        2 
  15  chr15_65865844     ASom    C    T        0      0        2 
  15  chr15_65865844     HCab    C    T        0      0        2 
  15  chr15_65865844     HPrz    C    T        0      0        2 
  15  chr15_65865844     ZBoe    C    T        0      0        2 
  15  chr15_65865844     ZGre    C    T        0      0        2 
  15  chr15_65865844     ZHar    C    T        0      0        2 
  15  chr15_65865844   Sample    C    T        0      0        2 
  15  chr15_65868539     AAsi    G    A        0      0        2 
  15  chr15_65868539     AKia    G    A        0      0        2 
  15  chr15_65868539     AOna    G    A        0      0        2 
  15  chr15_65868539     ASom    G    A        0      0        2 
  15  chr15_65868539     HCab    G    A        0      0        2 
  15  chr15_65868539     HPrz    G    A        0      0        2 
  15  chr15_65868539     ZBoe    G    A        0      0        2 
  15  chr15_65868539     ZGre    G    A        1      2        2 
  15  chr15_65868539     ZHar    G    A        0      0        2 
  15  chr15_65868539   Sample    G    A        0      0        2 
  15  chr15_65881037     AAsi    T    C        0      0        2 
  15  chr15_65881037     AKia    T    C        0      0        2 
  15  chr15_65881037     AOna    T    C        0      0        2 
  15  chr15_65881037     ASom    T    C        0      0        2 
  15  chr15_65881037     HCab    T    C        1      2        2 
  15  chr15_65881037     HPrz    T    C        1      2        2 
  15  chr15_65881037     ZBoe    T    C        0      0        2 
  15  chr15_65881037     ZGre    T    C        0      0        2 
  15  chr15_65881037     ZHar    T    C        0      0        2 
  15  chr15_65881037   Sample    T    C        1      2        2 
  15  chr15_65883786     AAsi    C    G        0      0        2 
  15  chr15_65883786     AKia    C    G        0      0        2 
  15  chr15_65883786     AOna    C    G        0      0        2 
  15  chr15_65883786     ASom    C    G        0      0        2 
  15  chr15_65883786     HCab    C    G        0      0        2 
  15  chr15_65883786     HPrz    C    G        0      0        2 
  15  chr15_65883786     ZBoe    C    G        0      0        2 
  15  chr15_65883786     ZGre    C    G      0.5      1        2 
  15  chr15_65883786     ZHar    C    G        0      0        2 
  15  chr15_65883786   Sample    C    G        0      0        2 
  15  chr15_65886860     AAsi    T    C        0      0        2 
  15  chr15_65886860     AKia    T    C        0      0        2 
  15  chr15_65886860     AOna    T    C        0      0        2 
  15  chr15_65886860     ASom    T    C        0      0        2 
  15  chr15_65886860     HCab    T    C        0      0        2 
  15  chr15_65886860     HPrz    T    C      0.5      1        2 
  15  chr15_65886860     ZBoe    T    C        0      0        2 
  15  chr15_65886860     ZGre    T    C        0      0        2 
  15  chr15_65886860     ZHar    T    C        0      0        2 
  15  chr15_65886860   Sample    T    C        0      0        2 
  15  chr15_65886881     AAsi    G    C        0      0        2 
  15  chr15_65886881     AKia    G    C        0      0        2 
  15  chr15_65886881     AOna    G    C        0      0        2 
  15  chr15_65886881     ASom    G    C        0      0        2 
  15  chr15_65886881     HCab    G    C        0      0        2 
  15  chr15_65886881     HPrz    G    C      0.5      1        2 
  15  chr15_65886881     ZBoe    G    C        0      0        2 
  15  chr15_65886881     ZGre    G    C        0      0        2 
  15  chr15_65886881     ZHar    G    C        0      0        2 
  15  chr15_65886881   Sample    G    C        0      0        2 
  15  chr15_65888662     AAsi    C    T        0      0        2 
  15  chr15_65888662     AKia    C    T        0      0        2 
  15  chr15_65888662     AOna    C    T        0      0        2 
  15  chr15_65888662     ASom    C    T        0      0        2 
  15  chr15_65888662     HCab    C    T        1      2        2 
  15  chr15_65888662     HPrz    C    T        1      2        2 
  15  chr15_65888662     ZBoe    C    T        0      0        2 
  15  chr15_65888662     ZGre    C    T        0      0        2 
  15  chr15_65888662     ZHar    C    T        0      0        2 
  15  chr15_65888662   Sample    C    T        1      2        2 
  15  chr15_65890979     AAsi    C    T        0      0        2 
  15  chr15_65890979     AKia    C    T        0      0        2 
  15  chr15_65890979     AOna    C    T        0      0        2 
  15  chr15_65890979     ASom    C    T        0      0        2 
  15  chr15_65890979     HCab    C    T        1      2        2 
  15  chr15_65890979     HPrz    C    T      0.5      1        2 
  15  chr15_65890979     ZBoe    C    T        0      0        2 
  15  chr15_65890979     ZGre    C    T        0      0        2 
  15  chr15_65890979     ZHar    C    T        0      0        2 
  15  chr15_65890979   Sample    C    T        1      2        2 
  15  chr15_65893708     AAsi    T    C        0      0        2 
  15  chr15_65893708     AKia    T    C        0      0        2 
  15  chr15_65893708     AOna    T    C        0      0        2 
  15  chr15_65893708     ASom    T    C        0      0        2 
  15  chr15_65893708     HCab    T    C        1      2        2 
  15  chr15_65893708     HPrz    T    C      0.5      1        2 
  15  chr15_65893708     ZBoe    T    C        0      0        2 
  15  chr15_65893708     ZGre    T    C        0      0        2 
  15  chr15_65893708     ZHar    T    C        0      0        2 
  15  chr15_65893708   Sample    T    C        1      2        2 
  15  chr15_65901638     AAsi    A    T        0      0        2 
  15  chr15_65901638     AKia    A    T      0.5      1        2 
  15  chr15_65901638     AOna    A    T        0      0        2 
  15  chr15_65901638     ASom    A    T        0      0        2 
  15  chr15_65901638     HCab    A    T        0      0        2 
  15  chr15_65901638     HPrz    A    T        0      0        2 
  15  chr15_65901638     ZBoe    A    T        0      0        2 
  15  chr15_65901638     ZGre    A    T        0      0        2 
  15  chr15_65901638     ZHar    A    T        0      0        2 
  15  chr15_65901638   Sample    A    T        0      0        2 
  15  chr15_65903514     AAsi    T    C        0      0        2 
  15  chr15_65903514     AKia    T    C        0      0        2 
  15  chr15_65903514     AOna    T    C        1      2        2 
  15  chr15_65903514     ASom    T    C        0      0        2 
  15  chr15_65903514     HCab    T    C        0      0        2 
  15  chr15_65903514     HPrz    T    C        0      0        2 
  15  chr15_65903514     ZBoe    T    C        0      0        2 
  15  chr15_65903514     ZGre    T    C        0      0        2 
  15  chr15_65903514     ZHar    T    C        0      0        2 
  15  chr15_65903514   Sample    T    C        0      0        2 
  15  chr15_65908489     AAsi    G    T        0      0        2 
  15  chr15_65908489     AKia    G    T        0      0        2 
  15  chr15_65908489     AOna    G    T        0      0        2 
  15  chr15_65908489     ASom    G    T        0      0        2 
  15  chr15_65908489     HCab    G    T        1      2        2 
  15  chr15_65908489     HPrz    G    T        1      2        2 
  15  chr15_65908489     ZBoe    G    T        0      0        2 
  15  chr15_65908489     ZGre    G    T        0      0        2 
  15  chr15_65908489     ZHar    G    T        0      0        2 
  15  chr15_65908489   Sample    G    T        1      2        2 
  15  chr15_65914070     AAsi    G    A        0      0        2 
  15  chr15_65914070     AKia    G    A        0      0        2 
  15  chr15_65914070     AOna    G    A        0      0        2 
  15  chr15_65914070     ASom    G    A        1      2        2 
  15  chr15_65914070     HCab    G    A        0      0        2 
  15  chr15_65914070     HPrz    G    A        0      0        2 
  15  chr15_65914070     ZBoe    G    A        0      0        2 
  15  chr15_65914070     ZGre    G    A        0      0        2 
  15  chr15_65914070     ZHar    G    A        0      0        2 
  15  chr15_65914070   Sample    G    A        0      0        2 
  15  chr15_65914984     AAsi    G    A        0      0        2 
  15  chr15_65914984     AKia    G    A        0      0        2 
  15  chr15_65914984     AOna    G    A        0      0        2 
  15  chr15_65914984     ASom    G    A      0.5      1        2 
  15  chr15_65914984     HCab    G    A        0      0        2 
  15  chr15_65914984     HPrz    G    A        0      0        2 
  15  chr15_65914984     ZBoe    G    A        0      0        2 
  15  chr15_65914984     ZGre    G    A        0      0        2 
  15  chr15_65914984     ZHar    G    A        0      0        2 
  15  chr15_65914984   Sample    G    A        0      0        2 
  15  chr15_65915918     AAsi    A    G      0.5      1        2 
  15  chr15_65915918     AKia    A    G        0      0        2 
  15  chr15_65915918     AOna    A    G        0      0        2 
  15  chr15_65915918     ASom    A    G        1      2        2 
  15  chr15_65915918     HCab    A    G        0      0        2 
  15  chr15_65915918     HPrz    A    G        0      0        2 
  15  chr15_65915918     ZBoe    A    G        0      0        2 
  15  chr15_65915918     ZGre    A    G        0      0        2 
  15  chr15_65915918     ZHar    A    G        0      0        2 
  15  chr15_65915918   Sample    A    G        0      0        2 
  15  chr15_65916719     AAsi    A    G        0      0        2 
  15  chr15_65916719     AKia    A    G        1      2        2 
  15  chr15_65916719     AOna    A    G        1      2        2 
  15  chr15_65916719     ASom    A    G        0      0        2 
  15  chr15_65916719     HCab    A    G        0      0        2 
  15  chr15_65916719     HPrz    A    G        0      0        2 
  15  chr15_65916719     ZBoe    A    G        0      0        2 
  15  chr15_65916719     ZGre    A    G        0      0        2 
  15  chr15_65916719     ZHar    A    G        0      0        2 
  15  chr15_65916719   Sample    A    G        0      0        2 
  15  chr15_65916822     AAsi    A    C        0      0        2 
  15  chr15_65916822     AKia    A    C        0      0        2 
  15  chr15_65916822     AOna    A    C        0      0        2 
  15  chr15_65916822     ASom    A    C        0      0        2 
  15  chr15_65916822     HCab    A    C        0      0        2 
  15  chr15_65916822     HPrz    A    C        0      0        2 
  15  chr15_65916822     ZBoe    A    C        0      0        2 
  15  chr15_65916822     ZGre    A    C        1      2        2 
  15  chr15_65916822     ZHar    A    C        0      0        2 
  15  chr15_65916822   Sample    A    C        0      0        2 
  15  chr15_65919131     AAsi    T    C        0      0        2 
  15  chr15_65919131     AKia    T    C        0      0        2 
  15  chr15_65919131     AOna    T    C        0      0        2 
  15  chr15_65919131     ASom    T    C        0      0        2 
  15  chr15_65919131     HCab    T    C        0      0        2 
  15  chr15_65919131     HPrz    T    C        0      0        2 
  15  chr15_65919131     ZBoe    T    C        0      0        2 
  15  chr15_65919131     ZGre    T    C        1      2        2 
  15  chr15_65919131     ZHar    T    C        0      0        2 
  15  chr15_65919131   Sample    T    C        0      0        2 
  15  chr15_65920439     AAsi    C    G        0      0        2 
  15  chr15_65920439     AKia    C    G        0      0        2 
  15  chr15_65920439     AOna    C    G        0      0        2 
  15  chr15_65920439     ASom    C    G        0      0        2 
  15  chr15_65920439     HCab    C    G        1      2        2 
  15  chr15_65920439     HPrz    C    G        1      2        2 
  15  chr15_65920439     ZBoe    C    G        0      0        2 
  15  chr15_65920439     ZGre    C    G        0      0        2 
  15  chr15_65920439     ZHar    C    G        0      0        2 
  15  chr15_65920439   Sample    C    G        1      2        2 
  15  chr15_65922285     AAsi    C    A        0      0        2 
  15  chr15_65922285     AKia    C    A        0      0        2 
  15  chr15_65922285     AOna    C    A        0      0        2 
  15  chr15_65922285     ASom    C    A        0      0        2 
  15  chr15_65922285     HCab    C    A        1      2        2 
  15  chr15_65922285     HPrz    C    A      0.5      1        2 
  15  chr15_65922285     ZBoe    C    A        0      0        2 
  15  chr15_65922285     ZGre    C    A        0      0        2 
  15  chr15_65922285     ZHar    C    A        0      0        2 
  15  chr15_65922285   Sample    C    A        1      2        2 
  15  chr15_65924546     AAsi    A    G        0      0        2 
  15  chr15_65924546     AKia    A    G        0      0        2 
  15  chr15_65924546     AOna    A    G      0.5      1        2 
  15  chr15_65924546     ASom    A    G        0      0        2 
  15  chr15_65924546     HCab    A    G        0      0        2 
  15  chr15_65924546     HPrz    A    G        0      0        2 
  15  chr15_65924546     ZBoe    A    G      0.5      1        2 
  15  chr15_65924546     ZGre    A    G        0      0        2 
  15  chr15_65924546     ZHar    A    G        0      0        2 
  15  chr15_65924546   Sample    A    G        0      0        2 
  15  chr15_65932535     AAsi    A    G        0      0        2 
  15  chr15_65932535     AKia    A    G        0      0        2 
  15  chr15_65932535     AOna    A    G        0      0        2 
  15  chr15_65932535     ASom    A    G        0      0        2 
  15  chr15_65932535     HCab    A    G        1      2        2 
  15  chr15_65932535     HPrz    A    G        1      2        2 
  15  chr15_65932535     ZBoe    A    G        0      0        2 
  15  chr15_65932535     ZGre    A    G        0      0        2 
  15  chr15_65932535     ZHar    A    G        0      0        2 
  15  chr15_65932535   Sample    A    G        1      2        2 
  15  chr15_65934781     AAsi    C    T        0      0        2 
  15  chr15_65934781     AKia    C    T        0      0        2 
  15  chr15_65934781     AOna    C    T        0      0        2 
  15  chr15_65934781     ASom    C    T        0      0        2 
  15  chr15_65934781     HCab    C    T      0.5      1        2 
  15  chr15_65934781     HPrz    C    T      0.5      1        2 
  15  chr15_65934781     ZBoe    C    T        0      0        2 
  15  chr15_65934781     ZGre    C    T        0      0        2 
  15  chr15_65934781     ZHar    C    T        0      0        2 
  15  chr15_65934781   Sample    C    T        1      2        2 
  15  chr15_65937792     AAsi    G    T        1      2        2 
  15  chr15_65937792     AKia    G    T        0      0        2 
  15  chr15_65937792     AOna    G    T        0      0        2 
  15  chr15_65937792     ASom    G    T        1      2        2 
  15  chr15_65937792     HCab    G    T        0      0        2 
  15  chr15_65937792     HPrz    G    T        0      0        2 
  15  chr15_65937792     ZBoe    G    T        0      0        2 
  15  chr15_65937792     ZGre    G    T        0      0        2 
  15  chr15_65937792     ZHar    G    T        0      0        2 
  15  chr15_65937792   Sample    G    T        0      0        2 
  15  chr15_65939023     AAsi    G    A        0      0        2 
  15  chr15_65939023     AKia    G    A        0      0        2 
  15  chr15_65939023     AOna    G    A        0      0        2 
  15  chr15_65939023     ASom    G    A        0      0        2 
  15  chr15_65939023     HCab    G    A        1      2        2 
  15  chr15_65939023     HPrz    G    A        1      2        2 
  15  chr15_65939023     ZBoe    G    A        0      0        2 
  15  chr15_65939023     ZGre    G    A        0      0        2 
  15  chr15_65939023     ZHar    G    A        0      0        2 
  15  chr15_65939023   Sample    G    A        1      2        2 
  15  chr15_65945368     AAsi    C    T        0      0        2 
  15  chr15_65945368     AKia    C    T        0      0        2 
  15  chr15_65945368     AOna    C    T        0      0        2 
  15  chr15_65945368     ASom    C    T        0      0        2 
  15  chr15_65945368     HCab    C    T        1      2        2 
  15  chr15_65945368     HPrz    C    T        1      2        2 
  15  chr15_65945368     ZBoe    C    T        0      0        2 
  15  chr15_65945368     ZGre    C    T        0      0        2 
  15  chr15_65945368     ZHar    C    T        0      0        2 
  15  chr15_65945368   Sample    C    T        1      2        2 
  15  chr15_65948073     AAsi    A    G        0      0        2 
  15  chr15_65948073     AKia    A    G        0      0        2 
  15  chr15_65948073     AOna    A    G        0      0        2 
  15  chr15_65948073     ASom    A    G        0      0        2 
  15  chr15_65948073     HCab    A    G        1      2        2 
  15  chr15_65948073     HPrz    A    G        1      2        2 
  15  chr15_65948073     ZBoe    A    G        0      0        2 
  15  chr15_65948073     ZGre    A    G        0      0        2 
  15  chr15_65948073     ZHar    A    G        0      0        2 
  15  chr15_65948073   Sample    A    G        1      2        2 
  15  chr15_65948186     AAsi    A    G        0      0        2 
  15  chr15_65948186     AKia    A    G        0      0        2 
  15  chr15_65948186     AOna    A    G        0      0        2 
  15  chr15_65948186     ASom    A    G        0      0        2 
  15  chr15_65948186     HCab    A    G        0      0        2 
  15  chr15_65948186     HPrz    A    G        0      0        2 
  15  chr15_65948186     ZBoe    A    G        1      2        2 
  15  chr15_65948186     ZGre    A    G        1      2        2 
  15  chr15_65948186     ZHar    A    G        1      2        2 
  15  chr15_65948186   Sample    A    G        0      0        2 
  15  chr15_65948679     AAsi    C    T        0      0        2 
  15  chr15_65948679     AKia    C    T        0      0        2 
  15  chr15_65948679     AOna    C    T        0      0        2 
  15  chr15_65948679     ASom    C    T        0      0        2 
  15  chr15_65948679     HCab    C    T        1      2        2 
  15  chr15_65948679     HPrz    C    T        1      2        2 
  15  chr15_65948679     ZBoe    C    T        0      0        2 
  15  chr15_65948679     ZGre    C    T        0      0        2 
  15  chr15_65948679     ZHar    C    T        0      0        2 
  15  chr15_65948679   Sample    C    T        1      2        2 
  15  chr15_65950445     AAsi    G    A        0      0        2 
  15  chr15_65950445     AKia    G    A        0      0        2 
  15  chr15_65950445     AOna    G    A      0.5      1        2 
  15  chr15_65950445     ASom    G    A        0      0        2 
  15  chr15_65950445     HCab    G    A        0      0        2 
  15  chr15_65950445     HPrz    G    A        0      0        2 
  15  chr15_65950445     ZBoe    G    A        0      0        2 
  15  chr15_65950445     ZGre    G    A        0      0        2 
  15  chr15_65950445     ZHar    G    A        0      0        2 
  15  chr15_65950445   Sample    G    A        0      0        2 
  15  chr15_65953095     AAsi    C    G        0      0        2 
  15  chr15_65953095     AKia    C    G        0      0        2 
  15  chr15_65953095     AOna    C    G        0      0        2 
  15  chr15_65953095     ASom    C    G        0      0        2 
  15  chr15_65953095     HCab    C    G        0      0        2 
  15  chr15_65953095     HPrz    C    G        0      0        2 
  15  chr15_65953095     ZBoe    C    G        0      0        2 
  15  chr15_65953095     ZGre    C    G        0      0        2 
  15  chr15_65953095     ZHar    C    G        1      2        2 
  15  chr15_65953095   Sample    C    G        0      0        2 
  15  chr15_65960137     AAsi    C    A        0      0        2 
  15  chr15_65960137     AKia    C    A        0      0        2 
  15  chr15_65960137     AOna    C    A        0      0        2 
  15  chr15_65960137     ASom    C    A        0      0        2 
  15  chr15_65960137     HCab    C    A        0      0        2 
  15  chr15_65960137     HPrz    C    A        0      0        2 
  15  chr15_65960137     ZBoe    C    A      0.5      1        2 
  15  chr15_65960137     ZGre    C    A        0      0        2 
  15  chr15_65960137     ZHar    C    A        0      0        2 
  15  chr15_65960137   Sample    C    A        0      0        2 
  15  chr15_65967955     AAsi    G    C        0      0        2 
  15  chr15_65967955     AKia    G    C        0      0        2 
  15  chr15_65967955     AOna    G    C        0      0        2 
  15  chr15_65967955     ASom    G    C        0      0        2 
  15  chr15_65967955     HCab    G    C        0      0        2 
  15  chr15_65967955     HPrz    G    C        0      0        2 
  15  chr15_65967955     ZBoe    G    C      0.5      1        2 
  15  chr15_65967955     ZGre    G    C        0      0        2 
  15  chr15_65967955     ZHar    G    C        0      0        2 
  15  chr15_65967955   Sample    G    C        0      0        2 
  15  chr15_65970599     AAsi    A    G        1      2        2 
  15  chr15_65970599     AKia    A    G        1      2        2 
  15  chr15_65970599     AOna    A    G        1      2        2 
  15  chr15_65970599     ASom    A    G        1      2        2 
  15  chr15_65970599     HCab    A    G        0      0        2 
  15  chr15_65970599     HPrz    A    G        0      0        2 
  15  chr15_65970599     ZBoe    A    G        0      0        2 
  15  chr15_65970599     ZGre    A    G        0      0        2 
  15  chr15_65970599     ZHar    A    G        0      0        2 
  15  chr15_65970599   Sample    A    G        0      0        2 
  15  chr15_65971786     AAsi    T    C        0      0        2 
  15  chr15_65971786     AKia    T    C        0      0        2 
  15  chr15_65971786     AOna    T    C        0      0        2 
  15  chr15_65971786     ASom    T    C        0      0        2 
  15  chr15_65971786     HCab    T    C        1      2        2 
  15  chr15_65971786     HPrz    T    C        1      2        2 
  15  chr15_65971786     ZBoe    T    C        0      0        2 
  15  chr15_65971786     ZGre    T    C        0      0        2 
  15  chr15_65971786     ZHar    T    C        0      0        2 
  15  chr15_65971786   Sample    T    C        1      2        2 
  15  chr15_65971852     AAsi    A    T        0      0        2 
  15  chr15_65971852     AKia    A    T        0      0        2 
  15  chr15_65971852     AOna    A    T        0      0        2 
  15  chr15_65971852     ASom    A    T        0      0        2 
  15  chr15_65971852     HCab    A    T        0      0        2 
  15  chr15_65971852     HPrz    A    T      0.5      1        2 
  15  chr15_65971852     ZBoe    A    T        0      0        2 
  15  chr15_65971852     ZGre    A    T        0      0        2 
  15  chr15_65971852     ZHar    A    T        0      0        2 
  15  chr15_65971852   Sample    A    T        0      0        2 
  15  chr15_65978784     AAsi    C    T        0      0        2 
  15  chr15_65978784     AKia    C    T        0      0        2 
  15  chr15_65978784     AOna    C    T        0      0        2 
  15  chr15_65978784     ASom    C    T        0      0        2 
  15  chr15_65978784     HCab    C    T        0      0        2 
  15  chr15_65978784     HPrz    C    T        0      0        2 
  15  chr15_65978784     ZBoe    C    T      0.5      1        2 
  15  chr15_65978784     ZGre    C    T        0      0        2 
  15  chr15_65978784     ZHar    C    T        0      0        2 
  15  chr15_65978784   Sample    C    T        0      0        2 
  15  chr15_65979549     AAsi    T    C        0      0        2 
  15  chr15_65979549     AKia    T    C        0      0        2 
  15  chr15_65979549     AOna    T    C        0      0        2 
  15  chr15_65979549     ASom    T    C        0      0        2 
  15  chr15_65979549     HCab    T    C        1      2        2 
  15  chr15_65979549     HPrz    T    C        1      2        2 
  15  chr15_65979549     ZBoe    T    C        0      0        2 
  15  chr15_65979549     ZGre    T    C        0      0        2 
  15  chr15_65979549     ZHar    T    C        0      0        2 
  15  chr15_65979549   Sample    T    C        0      0        2 
  15  chr15_65981115     AAsi    G    A        0      0        2 
  15  chr15_65981115     AKia    G    A        0      0        2 
  15  chr15_65981115     AOna    G    A        0      0        2 
  15  chr15_65981115     ASom    G    A        0      0        2 
  15  chr15_65981115     HCab    G    A        1      2        2 
  15  chr15_65981115     HPrz    G    A        1      2        2 
  15  chr15_65981115     ZBoe    G    A      0.5      1        2 
  15  chr15_65981115     ZGre    G    A        0      0        2 
  15  chr15_65981115     ZHar    G    A        0      0        2 
  15  chr15_65981115   Sample    G    A        1      2        2 
  15  chr15_65983054     AAsi    G    A      0.5      1        2 
  15  chr15_65983054     AKia    G    A        0      0        2 
  15  chr15_65983054     AOna    G    A        0      0        2 
  15  chr15_65983054     ASom    G    A        0      0        2 
  15  chr15_65983054     HCab    G    A        0      0        2 
  15  chr15_65983054     HPrz    G    A        0      0        2 
  15  chr15_65983054     ZBoe    G    A        0      0        2 
  15  chr15_65983054     ZGre    G    A        0      0        2 
  15  chr15_65983054     ZHar    G    A        0      0        2 
  15  chr15_65983054   Sample    G    A        0      0        2 
  15  chr15_65987348     AAsi    A    G        0      0        2 
  15  chr15_65987348     AKia    A    G      0.5      1        2 
  15  chr15_65987348     AOna    A    G        0      0        2 
  15  chr15_65987348     ASom    A    G        0      0        2 
  15  chr15_65987348     HCab    A    G        0      0        2 
  15  chr15_65987348     HPrz    A    G        0      0        2 
  15  chr15_65987348     ZBoe    A    G        0      0        2 
  15  chr15_65987348     ZGre    A    G        0      0        2 
  15  chr15_65987348     ZHar    A    G        0      0        2 
  15  chr15_65987348   Sample    A    G        0      0        2 
  15  chr15_65991205     AAsi    A    G        0      0        2 
  15  chr15_65991205     AKia    A    G        0      0        2 
  15  chr15_65991205     AOna    A    G        0      0        2 
  15  chr15_65991205     ASom    A    G        0      0        2 
  15  chr15_65991205     HCab    A    G        0      0        2 
  15  chr15_65991205     HPrz    A    G        0      0        2 
  15  chr15_65991205     ZBoe    A    G        1      2        2 
  15  chr15_65991205     ZGre    A    G        1      2        2 
  15  chr15_65991205     ZHar    A    G        0      0        2 
  15  chr15_65991205   Sample    A    G        0      0        2 
  15  chr15_65992008     AAsi    C    G      0.5      1        2 
  15  chr15_65992008     AKia    C    G        0      0        2 
  15  chr15_65992008     AOna    C    G        0      0        2 
  15  chr15_65992008     ASom    C    G        0      0        2 
  15  chr15_65992008     HCab    C    G        0      0        2 
  15  chr15_65992008     HPrz    C    G        0      0        2 
  15  chr15_65992008     ZBoe    C    G        0      0        2 
  15  chr15_65992008     ZGre    C    G        0      0        2 
  15  chr15_65992008     ZHar    C    G        0      0        2 
  15  chr15_65992008   Sample    C    G        0      0        2 
  15  chr15_65993801     AAsi    A    G        0      0        2 
  15  chr15_65993801     AKia    A    G        0      0        2 
  15  chr15_65993801     AOna    A    G      0.5      1        2 
  15  chr15_65993801     ASom    A    G        0      0        2 
  15  chr15_65993801     HCab    A    G        0      0        2 
  15  chr15_65993801     HPrz    A    G        0      0        2 
  15  chr15_65993801     ZBoe    A    G        1      2        2 
  15  chr15_65993801     ZGre    A    G        1      2        2 
  15  chr15_65993801     ZHar    A    G        1      2        2 
  15  chr15_65993801   Sample    A    G        0      0        2 
  15  chr15_65997273     AAsi    C    T        0      0        2 
  15  chr15_65997273     AKia    C    T        0      0        2 
  15  chr15_65997273     AOna    C    T        0      0        2 
  15  chr15_65997273     ASom    C    T        0      0        2 
  15  chr15_65997273     HCab    C    T        1      2        2 
  15  chr15_65997273     HPrz    C    T        1      2        2 
  15  chr15_65997273     ZBoe    C    T        0      0        2 
  15  chr15_65997273     ZGre    C    T        0      0        2 
  15  chr15_65997273     ZHar    C    T        0      0        2 
  15  chr15_65997273   Sample    C    T        1      2        2 
  15  chr15_66000042     AAsi    A    G        0      0        2 
  15  chr15_66000042     AKia    A    G        0      0        2 
  15  chr15_66000042     AOna    A    G        0      0        2 
  15  chr15_66000042     ASom    A    G        0      0        2 
  15  chr15_66000042     HCab    A    G      0.5      1        2 
  15  chr15_66000042     HPrz    A    G      0.5      1        2 
  15  chr15_66000042     ZBoe    A    G        0      0        2 
  15  chr15_66000042     ZGre    A    G        0      0        2 
  15  chr15_66000042     ZHar    A    G        0      0        2 
  15  chr15_66000042   Sample    A    G        0      0        2 
  15  chr15_66006082     AAsi    T    C        0      0        2 
  15  chr15_66006082     AKia    T    C        0      0        2 
  15  chr15_66006082     AOna    T    C        0      0        2 
  15  chr15_66006082     ASom    T    C        0      0        2 
  15  chr15_66006082     HCab    T    C        0      0        2 
  15  chr15_66006082     HPrz    T    C        0      0        2 
  15  chr15_66006082     ZBoe    T    C        1      2        2 
  15  chr15_66006082     ZGre    T    C        1      2        2 
  15  chr15_66006082     ZHar    T    C        1      2        2 
  15  chr15_66006082   Sample    T    C        0      0        2 
  15  chr15_66009246     AAsi    G    A        0      0        2 
  15  chr15_66009246     AKia    G    A        0      0        2 
  15  chr15_66009246     AOna    G    A        0      0        2 
  15  chr15_66009246     ASom    G    A        0      0        2 
  15  chr15_66009246     HCab    G    A        1      2        2 
  15  chr15_66009246     HPrz    G    A        1      2        2 
  15  chr15_66009246     ZBoe    G    A        0      0        2 
  15  chr15_66009246     ZGre    G    A        0      0        2 
  15  chr15_66009246     ZHar    G    A        0      0        2 
  15  chr15_66009246   Sample    G    A        1      2        2 
  15  chr15_66015087     AAsi    A    C        0      0        2 
  15  chr15_66015087     AKia    A    C        0      0        2 
  15  chr15_66015087     AOna    A    C      0.5      1        2 
  15  chr15_66015087     ASom    A    C        0      0        2 
  15  chr15_66015087     HCab    A    C        0      0        2 
  15  chr15_66015087     HPrz    A    C        0      0        2 
  15  chr15_66015087     ZBoe    A    C        0      0        2 
  15  chr15_66015087     ZGre    A    C        0      0        2 
  15  chr15_66015087     ZHar    A    C        0      0        2 
  15  chr15_66015087   Sample    A    C        0      0        2 
  15  chr15_66017568     AAsi    A    G        1      2        2 
  15  chr15_66017568     AKia    A    G        0      0        2 
  15  chr15_66017568     AOna    A    G      0.5      1        2 
  15  chr15_66017568     ASom    A    G        1      2        2 
  15  chr15_66017568     HCab    A    G        0      0        2 
  15  chr15_66017568     HPrz    A    G        0      0        2 
  15  chr15_66017568     ZBoe    A    G        0      0        2 
  15  chr15_66017568     ZGre    A    G        1      2        2 
  15  chr15_66017568     ZHar    A    G        0      0        2 
  15  chr15_66017568   Sample    A    G        0      0        2 
  15  chr15_66018836     AAsi    A    C        0      0        2 
  15  chr15_66018836     AKia    A    C        1      2        2 
  15  chr15_66018836     AOna    A    C        0      0        2 
  15  chr15_66018836     ASom    A    C        0      0        2 
  15  chr15_66018836     HCab    A    C        0      0        2 
  15  chr15_66018836     HPrz    A    C        0      0        2 
  15  chr15_66018836     ZBoe    A    C        0      0        2 
  15  chr15_66018836     ZGre    A    C        0      0        2 
  15  chr15_66018836     ZHar    A    C        0      0        2 
  15  chr15_66018836   Sample    A    C        0      0        2 
  15  chr15_66020245     AAsi    G    T        0      0        2 
  15  chr15_66020245     AKia    G    T        1      2        2 
  15  chr15_66020245     AOna    G    T        0      0        2 
  15  chr15_66020245     ASom    G    T        0      0        2 
  15  chr15_66020245     HCab    G    T        0      0        2 
  15  chr15_66020245     HPrz    G    T        0      0        2 
  15  chr15_66020245     ZBoe    G    T        0      0        2 
  15  chr15_66020245     ZGre    G    T        0      0        2 
  15  chr15_66020245     ZHar    G    T        0      0        2 
  15  chr15_66020245   Sample    G    T        0      0        2 
  15  chr15_66026738     AAsi    T    G        0      0        2 
  15  chr15_66026738     AKia    T    G        0      0        2 
  15  chr15_66026738     AOna    T    G        0      0        2 
  15  chr15_66026738     ASom    T    G        0      0        2 
  15  chr15_66026738     HCab    T    G        1      2        2 
  15  chr15_66026738     HPrz    T    G        1      2        2 
  15  chr15_66026738     ZBoe    T    G        0      0        2 
  15  chr15_66026738     ZGre    T    G        0      0        2 
  15  chr15_66026738     ZHar    T    G        0      0        2 
  15  chr15_66026738   Sample    T    G        1      2        2 
  15  chr15_66030584     AAsi    T    C        0      0        2 
  15  chr15_66030584     AKia    T    C        0      0        2 
  15  chr15_66030584     AOna    T    C        0      0        2 
  15  chr15_66030584     ASom    T    C        0      0        2 
  15  chr15_66030584     HCab    T    C        0      0        2 
  15  chr15_66030584     HPrz    T    C        0      0        2 
  15  chr15_66030584     ZBoe    T    C      0.5      1        2 
  15  chr15_66030584     ZGre    T    C        0      0        2 
  15  chr15_66030584     ZHar    T    C        0      0        2 
  15  chr15_66030584   Sample    T    C        0      0        2 
  15  chr15_66033088     AAsi    T    C        0      0        2 
  15  chr15_66033088     AKia    T    C        0      0        2 
  15  chr15_66033088     AOna    T    C        0      0        2 
  15  chr15_66033088     ASom    T    C        0      0        2 
  15  chr15_66033088     HCab    T    C        1      2        2 
  15  chr15_66033088     HPrz    T    C        1      2        2 
  15  chr15_66033088     ZBoe    T    C        0      0        2 
  15  chr15_66033088     ZGre    T    C        0      0        2 
  15  chr15_66033088     ZHar    T    C        0      0        2 
  15  chr15_66033088   Sample    T    C        1      2        2 
  15  chr15_66033520     AAsi    T    C        1      2        2 
  15  chr15_66033520     AKia    T    C        0      0        2 
  15  chr15_66033520     AOna    T    C        0      0        2 
  15  chr15_66033520     ASom    T    C        1      2        2 
  15  chr15_66033520     HCab    T    C        0      0        2 
  15  chr15_66033520     HPrz    T    C        0      0        2 
  15  chr15_66033520     ZBoe    T    C        0      0        2 
  15  chr15_66033520     ZGre    T    C        0      0        2 
  15  chr15_66033520     ZHar    T    C        0      0        2 
  15  chr15_66033520   Sample    T    C        0      0        2 
  15  chr15_66033737     AAsi    A    G        0      0        2 
  15  chr15_66033737     AKia    A    G        0      0        2 
  15  chr15_66033737     AOna    A    G        0      0        2 
  15  chr15_66033737     ASom    A    G        0      0        2 
  15  chr15_66033737     HCab    A    G        0      0        2 
  15  chr15_66033737     HPrz    A    G        0      0        2 
  15  chr15_66033737     ZBoe    A    G        0      0        2 
  15  chr15_66033737     ZGre    A    G        0      0        2 
  15  chr15_66033737     ZHar    A    G      0.5      1        2 
  15  chr15_66033737   Sample    A    G        0      0        2 
  15  chr15_66034621     AAsi    T    A        0      0        2 
  15  chr15_66034621     AKia    T    A        0      0        2 
  15  chr15_66034621     AOna    T    A        0      0        2 
  15  chr15_66034621     ASom    T    A        0      0        2 
  15  chr15_66034621     HCab    T    A        0      0        2 
  15  chr15_66034621     HPrz    T    A        0      0        2 
  15  chr15_66034621     ZBoe    T    A        0      0        2 
  15  chr15_66034621     ZGre    T    A        0      0        2 
  15  chr15_66034621     ZHar    T    A      0.5      1        2 
  15  chr15_66034621   Sample    T    A        0      0        2 
  15  chr15_66035950     AAsi    G    A        0      0        2 
  15  chr15_66035950     AKia    G    A        0      0        2 
  15  chr15_66035950     AOna    G    A        0      0        2 
  15  chr15_66035950     ASom    G    A        0      0        2 
  15  chr15_66035950     HCab    G    A        1      2        2 
  15  chr15_66035950     HPrz    G    A        1      2        2 
  15  chr15_66035950     ZBoe    G    A        0      0        2 
  15  chr15_66035950     ZGre    G    A        0      0        2 
  15  chr15_66035950     ZHar    G    A        0      0        2 
  15  chr15_66035950   Sample    G    A        1      2        2 
  15  chr15_66039995     AAsi    A    G        0      0        2 
  15  chr15_66039995     AKia    A    G        0      0        2 
  15  chr15_66039995     AOna    A    G        0      0        2 
  15  chr15_66039995     ASom    A    G        0      0        2 
  15  chr15_66039995     HCab    A    G        0      0        2 
  15  chr15_66039995     HPrz    A    G        0      0        2 
  15  chr15_66039995     ZBoe    A    G      0.5      1        2 
  15  chr15_66039995     ZGre    A    G        0      0        2 
  15  chr15_66039995     ZHar    A    G        0      0        2 
  15  chr15_66039995   Sample    A    G        0      0        2 
  15  chr15_66047965     AAsi    T    C        0      0        2 
  15  chr15_66047965     AKia    T    C        0      0        2 
  15  chr15_66047965     AOna    T    C        0      0        2 
  15  chr15_66047965     ASom    T    C        0      0        2 
  15  chr15_66047965     HCab    T    C        1      2        2 
  15  chr15_66047965     HPrz    T    C        1      2        2 
  15  chr15_66047965     ZBoe    T    C        0      0        2 
  15  chr15_66047965     ZGre    T    C        0      0        2 
  15  chr15_66047965     ZHar    T    C        0      0        2 
  15  chr15_66047965   Sample    T    C        1      2        2 
  15  chr15_66057241     AAsi    T    G        0      0        2 
  15  chr15_66057241     AKia    T    G        0      0        2 
  15  chr15_66057241     AOna    T    G      0.5      1        2 
  15  chr15_66057241     ASom    T    G        0      0        2 
  15  chr15_66057241     HCab    T    G        0      0        2 
  15  chr15_66057241     HPrz    T    G        0      0        2 
  15  chr15_66057241     ZBoe    T    G        0      0        2 
  15  chr15_66057241     ZGre    T    G        0      0        2 
  15  chr15_66057241     ZHar    T    G        0      0        2 
  15  chr15_66057241   Sample    T    G        0      0        2 
  15  chr15_66069996     AAsi    A    G        0      0        2 
  15  chr15_66069996     AKia    A    G        0      0        2 
  15  chr15_66069996     AOna    A    G        1      2        2 
  15  chr15_66069996     ASom    A    G        0      0        2 
  15  chr15_66069996     HCab    A    G        0      0        2 
  15  chr15_66069996     HPrz    A    G        0      0        2 
  15  chr15_66069996     ZBoe    A    G        0      0        2 
  15  chr15_66069996     ZGre    A    G        0      0        2 
  15  chr15_66069996     ZHar    A    G        0      0        2 
  15  chr15_66069996   Sample    A    G        0      0        2 
  15  chr15_66076937     AAsi    T    C        1      2        2 
  15  chr15_66076937     AKia    T    C        0      0        2 
  15  chr15_66076937     AOna    T    C        0      0        2 
  15  chr15_66076937     ASom    T    C        1      2        2 
  15  chr15_66076937     HCab    T    C        0      0        2 
  15  chr15_66076937     HPrz    T    C        0      0        2 
  15  chr15_66076937     ZBoe    T    C        0      0        2 
  15  chr15_66076937     ZGre    T    C        0      0        2 
  15  chr15_66076937     ZHar    T    C        0      0        2 
  15  chr15_66076937   Sample    T    C        0      0        2 
  15  chr15_66077201     AAsi    C    T        0      0        2 
  15  chr15_66077201     AKia    C    T        0      0        2 
  15  chr15_66077201     AOna    C    T        0      0        2 
  15  chr15_66077201     ASom    C    T      0.5      1        2 
  15  chr15_66077201     HCab    C    T        0      0        2 
  15  chr15_66077201     HPrz    C    T        0      0        2 
  15  chr15_66077201     ZBoe    C    T        0      0        2 
  15  chr15_66077201     ZGre    C    T        0      0        2 
  15  chr15_66077201     ZHar    C    T        0      0        2 
  15  chr15_66077201   Sample    C    T        0      0        2 
  15  chr15_66082140     AAsi    G    T        0      0        2 
  15  chr15_66082140     AKia    G    T        0      0        2 
  15  chr15_66082140     AOna    G    T        0      0        2 
  15  chr15_66082140     ASom    G    T        0      0        2 
  15  chr15_66082140     HCab    G    T      0.5      1        2 
  15  chr15_66082140     HPrz    G    T        0      0        2 
  15  chr15_66082140     ZBoe    G    T        0      0        2 
  15  chr15_66082140     ZGre    G    T        0      0        2 
  15  chr15_66082140     ZHar    G    T        0      0        2 
  15  chr15_66082140   Sample    G    T        0      0        2 
  15  chr15_66086938     AAsi    G    C        0      0        2 
  15  chr15_66086938     AKia    G    C        0      0        2 
  15  chr15_66086938     AOna    G    C        0      0        2 
  15  chr15_66086938     ASom    G    C        0      0        2 
  15  chr15_66086938     HCab    G    C        0      0        2 
  15  chr15_66086938     HPrz    G    C        0      0        2 
  15  chr15_66086938     ZBoe    G    C      0.5      1        2 
  15  chr15_66086938     ZGre    G    C        0      0        2 
  15  chr15_66086938     ZHar    G    C        0      0        2 
  15  chr15_66086938   Sample    G    C        0      0        2 
  15  chr15_66090993     AAsi    T    C        1      2        2 
  15  chr15_66090993     AKia    T    C        0      0        2 
  15  chr15_66090993     AOna    T    C        0      0        2 
  15  chr15_66090993     ASom    T    C        1      2        2 
  15  chr15_66090993     HCab    T    C        0      0        2 
  15  chr15_66090993     HPrz    T    C        0      0        2 
  15  chr15_66090993     ZBoe    T    C        0      0        2 
  15  chr15_66090993     ZGre    T    C        0      0        2 
  15  chr15_66090993     ZHar    T    C        0      0        2 
  15  chr15_66090993   Sample    T    C        0      0        2 
  15  chr15_66091516     AAsi    A    T        1      2        2 
  15  chr15_66091516     AKia    A    T        0      0        2 
  15  chr15_66091516     AOna    A    T        0      0        2 
  15  chr15_66091516     ASom    A    T        1      2        2 
  15  chr15_66091516     HCab    A    T        0      0        2 
  15  chr15_66091516     HPrz    A    T        0      0        2 
  15  chr15_66091516     ZBoe    A    T        0      0        2 
  15  chr15_66091516     ZGre    A    T        0      0        2 
  15  chr15_66091516     ZHar    A    T        0      0        2 
  15  chr15_66091516   Sample    A    T        0      0        2 
  15  chr15_66093286     AAsi    C    A        0      0        2 
  15  chr15_66093286     AKia    C    A        0      0        2 
  15  chr15_66093286     AOna    C    A        0      0        2 
  15  chr15_66093286     ASom    C    A        0      0        2 
  15  chr15_66093286     HCab    C    A        0      0        2 
  15  chr15_66093286     HPrz    C    A        0      0        2 
  15  chr15_66093286     ZBoe    C    A      0.5      1        2 
  15  chr15_66093286     ZGre    C    A        0      0        2 
  15  chr15_66093286     ZHar    C    A        0      0        2 
  15  chr15_66093286   Sample    C    A        0      0        2 
  15  chr15_66100998     AAsi    C    T        0      0        2 
  15  chr15_66100998     AKia    C    T        0      0        2 
  15  chr15_66100998     AOna    C    T      0.5      1        2 
  15  chr15_66100998     ASom    C    T        0      0        2 
  15  chr15_66100998     HCab    C    T        0      0        2 
  15  chr15_66100998     HPrz    C    T        0      0        2 
  15  chr15_66100998     ZBoe    C    T        0      0        2 
  15  chr15_66100998     ZGre    C    T        0      0        2 
  15  chr15_66100998     ZHar    C    T        0      0        2 
  15  chr15_66100998   Sample    C    T        0      0        2 
  15  chr15_66102015     AAsi    A    G        0      0        2 
  15  chr15_66102015     AKia    A    G        0      0        2 
  15  chr15_66102015     AOna    A    G        0      0        2 
  15  chr15_66102015     ASom    A    G        0      0        2 
  15  chr15_66102015     HCab    A    G        0      0        2 
  15  chr15_66102015     HPrz    A    G        0      0        2 
  15  chr15_66102015     ZBoe    A    G        0      0        2 
  15  chr15_66102015     ZGre    A    G        1      2        2 
  15  chr15_66102015     ZHar    A    G        0      0        2 
  15  chr15_66102015   Sample    A    G        0      0        2 
  15  chr15_66110022     AAsi    T    C        0      0        2 
  15  chr15_66110022     AKia    T    C        0      0        2 
  15  chr15_66110022     AOna    T    C        0      0        2 
  15  chr15_66110022     ASom    T    C        0      0        2 
  15  chr15_66110022     HCab    T    C        1      2        2 
  15  chr15_66110022     HPrz    T    C        1      2        2 
  15  chr15_66110022     ZBoe    T    C        0      0        2 
  15  chr15_66110022     ZGre    T    C        0      0        2 
  15  chr15_66110022     ZHar    T    C        0      0        2 
  15  chr15_66110022   Sample    T    C        1      2        2 
  15  chr15_66114708     AAsi    G    A        0      0        2 
  15  chr15_66114708     AKia    G    A        0      0        2 
  15  chr15_66114708     AOna    G    A        0      0        2 
  15  chr15_66114708     ASom    G    A        0      0        2 
  15  chr15_66114708     HCab    G    A        1      2        2 
  15  chr15_66114708     HPrz    G    A        1      2        2 
  15  chr15_66114708     ZBoe    G    A        0      0        2 
  15  chr15_66114708     ZGre    G    A        0      0        2 
  15  chr15_66114708     ZHar    G    A        0      0        2 
  15  chr15_66114708   Sample    G    A        1      2        2 
  15  chr15_66115834     AAsi    G    A        0      0        2 
  15  chr15_66115834     AKia    G    A      0.5      1        2 
  15  chr15_66115834     AOna    G    A        1      2        2 
  15  chr15_66115834     ASom    G    A        0      0        2 
  15  chr15_66115834     HCab    G    A        1      2        2 
  15  chr15_66115834     HPrz    G    A        1      2        2 
  15  chr15_66115834     ZBoe    G    A        0      0        2 
  15  chr15_66115834     ZGre    G    A        0      0        2 
  15  chr15_66115834     ZHar    G    A        0      0        2 
  15  chr15_66115834   Sample    G    A        1      2        2 
  15  chr15_66118401     AAsi    C    G        0      0        2 
  15  chr15_66118401     AKia    C    G        0      0        2 
  15  chr15_66118401     AOna    C    G        0      0        2 
  15  chr15_66118401     ASom    C    G        0      0        2 
  15  chr15_66118401     HCab    C    G        1      2        2 
  15  chr15_66118401     HPrz    C    G        1      2        2 
  15  chr15_66118401     ZBoe    C    G        0      0        2 
  15  chr15_66118401     ZGre    C    G        0      0        2 
  15  chr15_66118401     ZHar    C    G        0      0        2 
  15  chr15_66118401   Sample    C    G        1      2        2 
  15  chr15_66127835     AAsi    G    A        0      0        2 
  15  chr15_66127835     AKia    G    A        0      0        2 
  15  chr15_66127835     AOna    G    A        0      0        2 
  15  chr15_66127835     ASom    G    A        1      2        2 
  15  chr15_66127835     HCab    G    A        0      0        2 
  15  chr15_66127835     HPrz    G    A        0      0        2 
  15  chr15_66127835     ZBoe    G    A        0      0        2 
  15  chr15_66127835     ZGre    G    A        0      0        2 
  15  chr15_66127835     ZHar    G    A        0      0        2 
  15  chr15_66127835   Sample    G    A        0      0        2 
  15  chr15_66128536     AAsi    T    G        0      0        2 
  15  chr15_66128536     AKia    T    G        0      0        2 
  15  chr15_66128536     AOna    T    G        0      0        2 
  15  chr15_66128536     ASom    T    G        1      2        2 
  15  chr15_66128536     HCab    T    G        0      0        2 
  15  chr15_66128536     HPrz    T    G        0      0        2 
  15  chr15_66128536     ZBoe    T    G        0      0        2 
  15  chr15_66128536     ZGre    T    G        0      0        2 
  15  chr15_66128536     ZHar    T    G        0      0        2 
  15  chr15_66128536   Sample    T    G        0      0        2 
  15  chr15_66133245     AAsi    T    C        0      0        2 
  15  chr15_66133245     AKia    T    C        0      0        2 
  15  chr15_66133245     AOna    T    C        0      0        2 
  15  chr15_66133245     ASom    T    C      0.5      1        2 
  15  chr15_66133245     HCab    T    C        0      0        2 
  15  chr15_66133245     HPrz    T    C        0      0        2 
  15  chr15_66133245     ZBoe    T    C        0      0        2 
  15  chr15_66133245     ZGre    T    C        0      0        2 
  15  chr15_66133245     ZHar    T    C        0      0        2 
  15  chr15_66133245   Sample    T    C        0      0        2 
  15  chr15_66136837     AAsi    A    C        0      0        2 
  15  chr15_66136837     AKia    A    C        0      0        2 
  15  chr15_66136837     AOna    A    C        0      0        2 
  15  chr15_66136837     ASom    A    C        0      0        2 
  15  chr15_66136837     HCab    A    C        0      0        2 
  15  chr15_66136837     HPrz    A    C        0      0        2 
  15  chr15_66136837     ZBoe    A    C        0      0        2 
  15  chr15_66136837     ZGre    A    C        0      0        2 
  15  chr15_66136837     ZHar    A    C      0.5      1        2 
  15  chr15_66136837   Sample    A    C        0      0        2 
  15  chr15_66143980     AAsi    C    A        0      0        2 
  15  chr15_66143980     AKia    C    A        0      0        2 
  15  chr15_66143980     AOna    C    A        0      0        2 
  15  chr15_66143980     ASom    C    A        0      0        2 
  15  chr15_66143980     HCab    C    A        1      2        2 
  15  chr15_66143980     HPrz    C    A        1      2        2 
  15  chr15_66143980     ZBoe    C    A        0      0        2 
  15  chr15_66143980     ZGre    C    A        0      0        2 
  15  chr15_66143980     ZHar    C    A        0      0        2 
  15  chr15_66143980   Sample    C    A        1      2        2 
  15  chr15_66145291     AAsi    A    G        0      0        2 
  15  chr15_66145291     AKia    A    G        0      0        2 
  15  chr15_66145291     AOna    A    G        0      0        2 
  15  chr15_66145291     ASom    A    G      0.5      1        2 
  15  chr15_66145291     HCab    A    G        0      0        2 
  15  chr15_66145291     HPrz    A    G        0      0        2 
  15  chr15_66145291     ZBoe    A    G        0      0        2 
  15  chr15_66145291     ZGre    A    G        0      0        2 
  15  chr15_66145291     ZHar    A    G        0      0        2 
  15  chr15_66145291   Sample    A    G        0      0        2 
  15  chr15_66145714     AAsi    A    G        0      0        2 
  15  chr15_66145714     AKia    A    G        0      0        2 
  15  chr15_66145714     AOna    A    G        0      0        2 
  15  chr15_66145714     ASom    A    G        1      2        2 
  15  chr15_66145714     HCab    A    G        0      0        2 
  15  chr15_66145714     HPrz    A    G        0      0        2 
  15  chr15_66145714     ZBoe    A    G        0      0        2 
  15  chr15_66145714     ZGre    A    G        0      0        2 
  15  chr15_66145714     ZHar    A    G        0      0        2 
  15  chr15_66145714   Sample    A    G        0      0        2 
  15  chr15_66153847     AAsi    G    C        0      0        2 
  15  chr15_66153847     AKia    G    C      0.5      1        2 
  15  chr15_66153847     AOna    G    C        1      2        2 
  15  chr15_66153847     ASom    G    C        0      0        2 
  15  chr15_66153847     HCab    G    C        0      0        2 
  15  chr15_66153847     HPrz    G    C        0      0        2 
  15  chr15_66153847     ZBoe    G    C        0      0        2 
  15  chr15_66153847     ZGre    G    C        0      0        2 
  15  chr15_66153847     ZHar    G    C        0      0        2 
  15  chr15_66153847   Sample    G    C        0      0        2 
  15  chr15_66168111     AAsi    C    T        0      0        2 
  15  chr15_66168111     AKia    C    T        0      0        2 
  15  chr15_66168111     AOna    C    T        1      2        2 
  15  chr15_66168111     ASom    C    T        0      0        2 
  15  chr15_66168111     HCab    C    T        0      0        2 
  15  chr15_66168111     HPrz    C    T        0      0        2 
  15  chr15_66168111     ZBoe    C    T        0      0        2 
  15  chr15_66168111     ZGre    C    T        0      0        2 
  15  chr15_66168111     ZHar    C    T        0      0        2 
  15  chr15_66168111   Sample    C    T        0      0        2 
  15  chr15_66172595     AAsi    G    T        0      0        2 
  15  chr15_66172595     AKia    G    T        0      0        2 
  15  chr15_66172595     AOna    G    T        0      0        2 
  15  chr15_66172595     ASom    G    T        0      0        2 
  15  chr15_66172595     HCab    G    T        0      0        2 
  15  chr15_66172595     HPrz    G    T        0      0        2 
  15  chr15_66172595     ZBoe    G    T        0      0        2 
  15  chr15_66172595     ZGre    G    T        0      0        2 
  15  chr15_66172595     ZHar    G    T      0.5      1        2 
  15  chr15_66172595   Sample    G    T        0      0        2 
  15  chr15_66181868     AAsi    T    C        0      0        2 
  15  chr15_66181868     AKia    T    C        0      0        2 
  15  chr15_66181868     AOna    T    C        0      0        2 
  15  chr15_66181868     ASom    T    C        0      0        2 
  15  chr15_66181868     HCab    T    C        0      0        2 
  15  chr15_66181868     HPrz    T    C        0      0        2 
  15  chr15_66181868     ZBoe    T    C        0      0        2 
  15  chr15_66181868     ZGre    T    C        0      0        2 
  15  chr15_66181868     ZHar    T    C      0.5      1        2 
  15  chr15_66181868   Sample    T    C        0      0        2 
  15  chr15_66185796     AAsi    T    C        0      0        2 
  15  chr15_66185796     AKia    T    C        0      0        2 
  15  chr15_66185796     AOna    T    C        0      0        2 
  15  chr15_66185796     ASom    T    C        0      0        2 
  15  chr15_66185796     HCab    T    C        0      0        2 
  15  chr15_66185796     HPrz    T    C        0      0        2 
  15  chr15_66185796     ZBoe    T    C      0.5      1        2 
  15  chr15_66185796     ZGre    T    C        0      0        2 
  15  chr15_66185796     ZHar    T    C        0      0        2 
  15  chr15_66185796   Sample    T    C        0      0        2 
  15  chr15_66218250     AAsi    T    C        0      0        2 
  15  chr15_66218250     AKia    T    C        0      0        2 
  15  chr15_66218250     AOna    T    C        0      0        2 
  15  chr15_66218250     ASom    T    C        0      0        2 
  15  chr15_66218250     HCab    T    C        0      0        2 
  15  chr15_66218250     HPrz    T    C        0      0        2 
  15  chr15_66218250     ZBoe    T    C        1      2        2 
  15  chr15_66218250     ZGre    T    C        0      0        2 
  15  chr15_66218250     ZHar    T    C        0      0        2 
  15  chr15_66218250   Sample    T    C        0      0        2 
  15  chr15_66225551     AAsi    G    A        0      0        2 
  15  chr15_66225551     AKia    G    A        0      0        2 
  15  chr15_66225551     AOna    G    A        0      0        2 
  15  chr15_66225551     ASom    G    A        0      0        2 
  15  chr15_66225551     HCab    G    A        1      2        2 
  15  chr15_66225551     HPrz    G    A        1      2        2 
  15  chr15_66225551     ZBoe    G    A        0      0        2 
  15  chr15_66225551     ZGre    G    A        0      0        2 
  15  chr15_66225551     ZHar    G    A        0      0        2 
  15  chr15_66225551   Sample    G    A        1      2        2 
  15  chr15_66226980     AAsi    A    T        0      0        2 
  15  chr15_66226980     AKia    A    T        0      0        2 
  15  chr15_66226980     AOna    A    T        0      0        2 
  15  chr15_66226980     ASom    A    T        0      0        2 
  15  chr15_66226980     HCab    A    T        0      0        2 
  15  chr15_66226980     HPrz    A    T        0      0        2 
  15  chr15_66226980     ZBoe    A    T        0      0        2 
  15  chr15_66226980     ZGre    A    T        0      0        2 
  15  chr15_66226980     ZHar    A    T      0.5      1        2 
  15  chr15_66226980   Sample    A    T        0      0        2 
  15  chr15_66229081     AAsi    A    C        0      0        2 
  15  chr15_66229081     AKia    A    C        0      0        2 
  15  chr15_66229081     AOna    A    C        0      0        2 
  15  chr15_66229081     ASom    A    C      0.5      1        2 
  15  chr15_66229081     HCab    A    C        0      0        2 
  15  chr15_66229081     HPrz    A    C        0      0        2 
  15  chr15_66229081     ZBoe    A    C        0      0        2 
  15  chr15_66229081     ZGre    A    C        0      0        2 
  15  chr15_66229081     ZHar    A    C        0      0        2 
  15  chr15_66229081   Sample    A    C        0      0        2 
  15  chr15_66229627     AAsi    C    G        0      0        2 
  15  chr15_66229627     AKia    C    G        0      0        2 
  15  chr15_66229627     AOna    C    G        0      0        2 
  15  chr15_66229627     ASom    C    G        0      0        2 
  15  chr15_66229627     HCab    C    G        0      0        2 
  15  chr15_66229627     HPrz    C    G        0      0        2 
  15  chr15_66229627     ZBoe    C    G        0      0        2 
  15  chr15_66229627     ZGre    C    G        1      2        2 
  15  chr15_66229627     ZHar    C    G        0      0        2 
  15  chr15_66229627   Sample    C    G        0      0        2 
  15  chr15_66248381     AAsi    T    C        0      0        2 
  15  chr15_66248381     AKia    T    C        0      0        2 
  15  chr15_66248381     AOna    T    C        0      0        2 
  15  chr15_66248381     ASom    T    C        0      0        2 
  15  chr15_66248381     HCab    T    C        1      2        2 
  15  chr15_66248381     HPrz    T    C        1      2        2 
  15  chr15_66248381     ZBoe    T    C        0      0        2 
  15  chr15_66248381     ZGre    T    C        0      0        2 
  15  chr15_66248381     ZHar    T    C        0      0        2 
  15  chr15_66248381   Sample    T    C        1      2        2 
  15  chr15_66255933     AAsi    G    T        0      0        2 
  15  chr15_66255933     AKia    G    T        1      2        2 
  15  chr15_66255933     AOna    G    T        0      0        2 
  15  chr15_66255933     ASom    G    T        0      0        2 
  15  chr15_66255933     HCab    G    T        0      0        2 
  15  chr15_66255933     HPrz    G    T        0      0        2 
  15  chr15_66255933     ZBoe    G    T        0      0        2 
  15  chr15_66255933     ZGre    G    T        0      0        2 
  15  chr15_66255933     ZHar    G    T        0      0        2 
  15  chr15_66255933   Sample    G    T        0      0        2 
  15  chr15_66257489     AAsi    A    G      0.5      1        2 
  15  chr15_66257489     AKia    A    G        0      0        2 
  15  chr15_66257489     AOna    A    G        0      0        2 
  15  chr15_66257489     ASom    A    G        0      0        2 
  15  chr15_66257489     HCab    A    G        0      0        2 
  15  chr15_66257489     HPrz    A    G        0      0        2 
  15  chr15_66257489     ZBoe    A    G        0      0        2 
  15  chr15_66257489     ZGre    A    G        0      0        2 
  15  chr15_66257489     ZHar    A    G        0      0        2 
  15  chr15_66257489   Sample    A    G        0      0        2 
  15  chr15_66265797     AAsi    A    G        1      2        2 
  15  chr15_66265797     AKia    A    G        0      0        2 
  15  chr15_66265797     AOna    A    G        0      0        2 
  15  chr15_66265797     ASom    A    G        1      2        2 
  15  chr15_66265797     HCab    A    G        0      0        2 
  15  chr15_66265797     HPrz    A    G        0      0        2 
  15  chr15_66265797     ZBoe    A    G        0      0        2 
  15  chr15_66265797     ZGre    A    G        0      0        2 
  15  chr15_66265797     ZHar    A    G        0      0        2 
  15  chr15_66265797   Sample    A    G        0      0        2 
  15  chr15_66269250     AAsi    A    C        0      0        2 
  15  chr15_66269250     AKia    A    C        0      0        2 
  15  chr15_66269250     AOna    A    C        0      0        2 
  15  chr15_66269250     ASom    A    C        0      0        2 
  15  chr15_66269250     HCab    A    C      0.5      1        2 
  15  chr15_66269250     HPrz    A    C      0.5      1        2 
  15  chr15_66269250     ZBoe    A    C        0      0        2 
  15  chr15_66269250     ZGre    A    C        0      0        2 
  15  chr15_66269250     ZHar    A    C        0      0        2 
  15  chr15_66269250   Sample    A    C        1      2        2 
  15  chr15_66271149     AAsi    C    T        0      0        2 
  15  chr15_66271149     AKia    C    T        0      0        2 
  15  chr15_66271149     AOna    C    T        0      0        2 
  15  chr15_66271149     ASom    C    T        0      0        2 
  15  chr15_66271149     HCab    C    T        1      2        2 
  15  chr15_66271149     HPrz    C    T        1      2        2 
  15  chr15_66271149     ZBoe    C    T        0      0        2 
  15  chr15_66271149     ZGre    C    T        0      0        2 
  15  chr15_66271149     ZHar    C    T        0      0        2 
  15  chr15_66271149   Sample    C    T        1      2        2 
  15  chr15_66277258     AAsi    T    C        0      0        2 
  15  chr15_66277258     AKia    T    C        0      0        2 
  15  chr15_66277258     AOna    T    C        0      0        2 
  15  chr15_66277258     ASom    T    C        0      0        2 
  15  chr15_66277258     HCab    T    C        0      0        2 
  15  chr15_66277258     HPrz    T    C        0      0        2 
  15  chr15_66277258     ZBoe    T    C        1      2        2 
  15  chr15_66277258     ZGre    T    C        0      0        2 
  15  chr15_66277258     ZHar    T    C        0      0        2 
  15  chr15_66277258   Sample    T    C        0      0        2 
  15  chr15_66279277     AAsi    T    C        0      0        2 
  15  chr15_66279277     AKia    T    C        0      0        2 
  15  chr15_66279277     AOna    T    C      0.5      1        2 
  15  chr15_66279277     ASom    T    C        0      0        2 
  15  chr15_66279277     HCab    T    C        0      0        2 
  15  chr15_66279277     HPrz    T    C        0      0        2 
  15  chr15_66279277     ZBoe    T    C        0      0        2 
  15  chr15_66279277     ZGre    T    C        0      0        2 
  15  chr15_66279277     ZHar    T    C        0      0        2 
  15  chr15_66279277   Sample    T    C        0      0        2 
  15  chr15_66293432     AAsi    G    A        0      0        2 
  15  chr15_66293432     AKia    G    A        0      0        2 
  15  chr15_66293432     AOna    G    A        0      0        2 
  15  chr15_66293432     ASom    G    A        0      0        2 
  15  chr15_66293432     HCab    G    A      0.5      1        2 
  15  chr15_66293432     HPrz    G    A      0.5      1        2 
  15  chr15_66293432     ZBoe    G    A        0      0        2 
  15  chr15_66293432     ZGre    G    A        0      0        2 
  15  chr15_66293432     ZHar    G    A        0      0        2 
  15  chr15_66293432   Sample    G    A        1      2        2 
  15  chr15_66293456     AAsi    C    T        0      0        2 
  15  chr15_66293456     AKia    C    T        0      0        2 
  15  chr15_66293456     AOna    C    T      0.5      1        2 
  15  chr15_66293456     ASom    C    T        0      0        2 
  15  chr15_66293456     HCab    C    T        0      0        2 
  15  chr15_66293456     HPrz    C    T        0      0        2 
  15  chr15_66293456     ZBoe    C    T        0      0        2 
  15  chr15_66293456     ZGre    C    T        0      0        2 
  15  chr15_66293456     ZHar    C    T        0      0        2 
  15  chr15_66293456   Sample    C    T        0      0        2 
  15  chr15_66296397     AAsi    C    T        1      2        2 
  15  chr15_66296397     AKia    C    T        0      0        2 
  15  chr15_66296397     AOna    C    T        0      0        2 
  15  chr15_66296397     ASom    C    T        1      2        2 
  15  chr15_66296397     HCab    C    T        1      2        2 
  15  chr15_66296397     HPrz    C    T        1      2        2 
  15  chr15_66296397     ZBoe    C    T        0      0        2 
  15  chr15_66296397     ZGre    C    T        0      0        2 
  15  chr15_66296397     ZHar    C    T        0      0        2 
  15  chr15_66296397   Sample    C    T        1      2        2 
  15  chr15_66301578     AAsi    C    T        0      0        2 
  15  chr15_66301578     AKia    C    T        0      0        2 
  15  chr15_66301578     AOna    C    T        0      0        2 
  15  chr15_66301578     ASom    C    T        0      0        2 
  15  chr15_66301578     HCab    C    T        1      2        2 
  15  chr15_66301578     HPrz    C    T        1      2        2 
  15  chr15_66301578     ZBoe    C    T        0      0        2 
  15  chr15_66301578     ZGre    C    T        0      0        2 
  15  chr15_66301578     ZHar    C    T        0      0        2 
  15  chr15_66301578   Sample    C    T        1      2        2 
  15  chr15_66304150     AAsi    G    A        0      0        2 
  15  chr15_66304150     AKia    G    A        0      0        2 
  15  chr15_66304150     AOna    G    A        0      0        2 
  15  chr15_66304150     ASom    G    A        0      0        2 
  15  chr15_66304150     HCab    G    A        0      0        2 
  15  chr15_66304150     HPrz    G    A        0      0        2 
  15  chr15_66304150     ZBoe    G    A        0      0        2 
  15  chr15_66304150     ZGre    G    A        0      0        2 
  15  chr15_66304150     ZHar    G    A        1      2        2 
  15  chr15_66304150   Sample    G    A        0      0        2 
  15  chr15_66307732     AAsi    C    A        0      0        2 
  15  chr15_66307732     AKia    C    A        0      0        2 
  15  chr15_66307732     AOna    C    A        0      0        2 
  15  chr15_66307732     ASom    C    A        0      0        2 
  15  chr15_66307732     HCab    C    A        1      2        2 
  15  chr15_66307732     HPrz    C    A        1      2        2 
  15  chr15_66307732     ZBoe    C    A        0      0        2 
  15  chr15_66307732     ZGre    C    A        0      0        2 
  15  chr15_66307732     ZHar    C    A        0      0        2 
  15  chr15_66307732   Sample    C    A        1      2        2 
  15  chr15_66311292     AAsi    T    C        0      0        2 
  15  chr15_66311292     AKia    T    C        0      0        2 
  15  chr15_66311292     AOna    T    C        0      0        2 
  15  chr15_66311292     ASom    T    C        0      0        2 
  15  chr15_66311292     HCab    T    C        1      2        2 
  15  chr15_66311292     HPrz    T    C        1      2        2 
  15  chr15_66311292     ZBoe    T    C        0      0        2 
  15  chr15_66311292     ZGre    T    C        0      0        2 
  15  chr15_66311292     ZHar    T    C        0      0        2 
  15  chr15_66311292   Sample    T    C        1      2        2 
  15  chr15_66311943     AAsi    A    G        0      0        2 
  15  chr15_66311943     AKia    A    G        1      2        2 
  15  chr15_66311943     AOna    A    G        0      0        2 
  15  chr15_66311943     ASom    A    G        0      0        2 
  15  chr15_66311943     HCab    A    G        0      0        2 
  15  chr15_66311943     HPrz    A    G        0      0        2 
  15  chr15_66311943     ZBoe    A    G        0      0        2 
  15  chr15_66311943     ZGre    A    G        0      0        2 
  15  chr15_66311943     ZHar    A    G        0      0        2 
  15  chr15_66311943   Sample    A    G        0      0        2 
  15  chr15_66314367     AAsi    C    A        0      0        2 
  15  chr15_66314367     AKia    C    A        0      0        2 
  15  chr15_66314367     AOna    C    A        0      0        2 
  15  chr15_66314367     ASom    C    A        0      0        2 
  15  chr15_66314367     HCab    C    A        1      2        2 
  15  chr15_66314367     HPrz    C    A        1      2        2 
  15  chr15_66314367     ZBoe    C    A        0      0        2 
  15  chr15_66314367     ZGre    C    A        0      0        2 
  15  chr15_66314367     ZHar    C    A        0      0        2 
  15  chr15_66314367   Sample    C    A        1      2        2 
  15  chr15_66318379     AAsi    A    G        0      0        2 
  15  chr15_66318379     AKia    A    G        0      0        2 
  15  chr15_66318379     AOna    A    G        0      0        2 
  15  chr15_66318379     ASom    A    G        0      0        2 
  15  chr15_66318379     HCab    A    G        0      0        2 
  15  chr15_66318379     HPrz    A    G        0      0        2 
  15  chr15_66318379     ZBoe    A    G        0      0        2 
  15  chr15_66318379     ZGre    A    G        1      2        2 
  15  chr15_66318379     ZHar    A    G        0      0        2 
  15  chr15_66318379   Sample    A    G        1      2        2 
  15  chr15_66321251     AAsi    A    C        0      0        2 
  15  chr15_66321251     AKia    A    C        0      0        2 
  15  chr15_66321251     AOna    A    C      0.5      1        2 
  15  chr15_66321251     ASom    A    C        0      0        2 
  15  chr15_66321251     HCab    A    C        0      0        2 
  15  chr15_66321251     HPrz    A    C        0      0        2 
  15  chr15_66321251     ZBoe    A    C        0      0        2 
  15  chr15_66321251     ZGre    A    C        0      0        2 
  15  chr15_66321251     ZHar    A    C        0      0        2 
  15  chr15_66321251   Sample    A    C        0      0        2 
  15  chr15_66323497     AAsi    A    G        0      0        2 
  15  chr15_66323497     AKia    A    G        0      0        2 
  15  chr15_66323497     AOna    A    G      0.5      1        2 
  15  chr15_66323497     ASom    A    G        0      0        2 
  15  chr15_66323497     HCab    A    G        0      0        2 
  15  chr15_66323497     HPrz    A    G        0      0        2 
  15  chr15_66323497     ZBoe    A    G        0      0        2 
  15  chr15_66323497     ZGre    A    G        0      0        2 
  15  chr15_66323497     ZHar    A    G        0      0        2 
  15  chr15_66323497   Sample    A    G        0      0        2 
  15  chr15_66325953     AAsi    T    C        0      0        2 
  15  chr15_66325953     AKia    T    C        0      0        2 
  15  chr15_66325953     AOna    T    C        0      0        2 
  15  chr15_66325953     ASom    T    C        0      0        2 
  15  chr15_66325953     HCab    T    C        0      0        2 
  15  chr15_66325953     HPrz    T    C        0      0        2 
  15  chr15_66325953     ZBoe    T    C      0.5      1        2 
  15  chr15_66325953     ZGre    T    C        0      0        2 
  15  chr15_66325953     ZHar    T    C        1      2        2 
  15  chr15_66325953   Sample    T    C        0      0        2 
  15  chr15_66327745     AAsi    A    T        0      0        2 
  15  chr15_66327745     AKia    A    T        0      0        2 
  15  chr15_66327745     AOna    A    T        0      0        2 
  15  chr15_66327745     ASom    A    T        0      0        2 
  15  chr15_66327745     HCab    A    T        1      2        2 
  15  chr15_66327745     HPrz    A    T        1      2        2 
  15  chr15_66327745     ZBoe    A    T        0      0        2 
  15  chr15_66327745     ZGre    A    T        0      0        2 
  15  chr15_66327745     ZHar    A    T        0      0        2 
  15  chr15_66327745   Sample    A    T        1      2        2 
  15  chr15_66329061     AAsi    A    G        0      0        2 
  15  chr15_66329061     AKia    A    G      0.5      1        2 
  15  chr15_66329061     AOna    A    G        0      0        2 
  15  chr15_66329061     ASom    A    G        0      0        2 
  15  chr15_66329061     HCab    A    G        0      0        2 
  15  chr15_66329061     HPrz    A    G        0      0        2 
  15  chr15_66329061     ZBoe    A    G        0      0        2 
  15  chr15_66329061     ZGre    A    G        0      0        2 
  15  chr15_66329061     ZHar    A    G        0      0        2 
  15  chr15_66329061   Sample    A    G        0      0        2 
  15  chr15_66331875     AAsi    G    A        0      0        2 
  15  chr15_66331875     AKia    G    A        0      0        2 
  15  chr15_66331875     AOna    G    A        0      0        2 
  15  chr15_66331875     ASom    G    A        0      0        2 
  15  chr15_66331875     HCab    G    A        0      0        2 
  15  chr15_66331875     HPrz    G    A        0      0        2 
  15  chr15_66331875     ZBoe    G    A        0      0        2 
  15  chr15_66331875     ZGre    G    A        0      0        2 
  15  chr15_66331875     ZHar    G    A        1      2        2 
  15  chr15_66331875   Sample    G    A        0      0        2 
  15  chr15_66332219     AAsi    A    G        0      0        2 
  15  chr15_66332219     AKia    A    G        0      0        2 
  15  chr15_66332219     AOna    A    G        0      0        2 
  15  chr15_66332219     ASom    A    G        0      0        2 
  15  chr15_66332219     HCab    A    G        0      0        2 
  15  chr15_66332219     HPrz    A    G        0      0        2 
  15  chr15_66332219     ZBoe    A    G        0      0        2 
  15  chr15_66332219     ZGre    A    G        1      2        2 
  15  chr15_66332219     ZHar    A    G        0      0        2 
  15  chr15_66332219   Sample    A    G        0      0        2 
  15  chr15_66332465     AAsi    A    C        1      2        2 
  15  chr15_66332465     AKia    A    C        0      0        2 
  15  chr15_66332465     AOna    A    C        0      0        2 
  15  chr15_66332465     ASom    A    C        1      2        2 
  15  chr15_66332465     HCab    A    C        0      0        2 
  15  chr15_66332465     HPrz    A    C        0      0        2 
  15  chr15_66332465     ZBoe    A    C        0      0        2 
  15  chr15_66332465     ZGre    A    C        0      0        2 
  15  chr15_66332465     ZHar    A    C        0      0        2 
  15  chr15_66332465   Sample    A    C        0      0        2 
  15  chr15_66335096     AAsi    G    A      0.5      1        2 
  15  chr15_66335096     AKia    G    A        0      0        2 
  15  chr15_66335096     AOna    G    A        0      0        2 
  15  chr15_66335096     ASom    G    A        0      0        2 
  15  chr15_66335096     HCab    G    A        0      0        2 
  15  chr15_66335096     HPrz    G    A        0      0        2 
  15  chr15_66335096     ZBoe    G    A        0      0        2 
  15  chr15_66335096     ZGre    G    A        0      0        2 
  15  chr15_66335096     ZHar    G    A        0      0        2 
  15  chr15_66335096   Sample    G    A        0      0        2 
  15  chr15_66336531     AAsi    T    C        0      0        2 
  15  chr15_66336531     AKia    T    C        0      0        2 
  15  chr15_66336531     AOna    T    C        0      0        2 
  15  chr15_66336531     ASom    T    C        0      0        2 
  15  chr15_66336531     HCab    T    C        1      2        2 
  15  chr15_66336531     HPrz    T    C        1      2        2 
  15  chr15_66336531     ZBoe    T    C        0      0        2 
  15  chr15_66336531     ZGre    T    C        0      0        2 
  15  chr15_66336531     ZHar    T    C        0      0        2 
  15  chr15_66336531   Sample    T    C        1      2        2 
  15  chr15_66338932     AAsi    C    G        0      0        2 
  15  chr15_66338932     AKia    C    G        0      0        2 
  15  chr15_66338932     AOna    C    G        0      0        2 
  15  chr15_66338932     ASom    C    G        0      0        2 
  15  chr15_66338932     HCab    C    G        1      2        2 
  15  chr15_66338932     HPrz    C    G        1      2        2 
  15  chr15_66338932     ZBoe    C    G        0      0        2 
  15  chr15_66338932     ZGre    C    G        0      0        2 
  15  chr15_66338932     ZHar    C    G        0      0        2 
  15  chr15_66338932   Sample    C    G        1      2        2 
  15  chr15_66339699     AAsi    A    C      0.5      1        2 
  15  chr15_66339699     AKia    A    C        0      0        2 
  15  chr15_66339699     AOna    A    C        0      0        2 
  15  chr15_66339699     ASom    A    C        0      0        2 
  15  chr15_66339699     HCab    A    C        0      0        2 
  15  chr15_66339699     HPrz    A    C        0      0        2 
  15  chr15_66339699     ZBoe    A    C        0      0        2 
  15  chr15_66339699     ZGre    A    C        0      0        2 
  15  chr15_66339699     ZHar    A    C        0      0        2 
  15  chr15_66339699   Sample    A    C        0      0        2 
  15  chr15_66342406     AAsi    A    G        0      0        2 
  15  chr15_66342406     AKia    A    G        0      0        2 
  15  chr15_66342406     AOna    A    G        0      0        2 
  15  chr15_66342406     ASom    A    G        0      0        2 
  15  chr15_66342406     HCab    A    G        1      2        2 
  15  chr15_66342406     HPrz    A    G        1      2        2 
  15  chr15_66342406     ZBoe    A    G        0      0        2 
  15  chr15_66342406     ZGre    A    G        0      0        2 
  15  chr15_66342406     ZHar    A    G        0      0        2 
  15  chr15_66342406   Sample    A    G        1      2        2 
  15  chr15_66348481     AAsi    T    C        0      0        2 
  15  chr15_66348481     AKia    T    C        0      0        2 
  15  chr15_66348481     AOna    T    C      0.5      1        2 
  15  chr15_66348481     ASom    T    C        0      0        2 
  15  chr15_66348481     HCab    T    C        0      0        2 
  15  chr15_66348481     HPrz    T    C        0      0        2 
  15  chr15_66348481     ZBoe    T    C        0      0        2 
  15  chr15_66348481     ZGre    T    C        0      0        2 
  15  chr15_66348481     ZHar    T    C        0      0        2 
  15  chr15_66348481   Sample    T    C        0      0        2 
  15  chr15_66350345     AAsi    C    T      0.5      1        2 
  15  chr15_66350345     AKia    C    T        0      0        2 
  15  chr15_66350345     AOna    C    T        0      0        2 
  15  chr15_66350345     ASom    C    T        1      2        2 
  15  chr15_66350345     HCab    C    T        0      0        2 
  15  chr15_66350345     HPrz    C    T        0      0        2 
  15  chr15_66350345     ZBoe    C    T        0      0        2 
  15  chr15_66350345     ZGre    C    T        0      0        2 
  15  chr15_66350345     ZHar    C    T        0      0        2 
  15  chr15_66350345   Sample    C    T        0      0        2 
  15  chr15_66353585     AAsi    G    A        0      0        2 
  15  chr15_66353585     AKia    G    A        0      0        2 
  15  chr15_66353585     AOna    G    A        0      0        2 
  15  chr15_66353585     ASom    G    A        0      0        2 
  15  chr15_66353585     HCab    G    A        1      2        2 
  15  chr15_66353585     HPrz    G    A        1      2        2 
  15  chr15_66353585     ZBoe    G    A        0      0        2 
  15  chr15_66353585     ZGre    G    A        0      0        2 
  15  chr15_66353585     ZHar    G    A        0      0        2 
  15  chr15_66353585   Sample    G    A        1      2        2 
  15  chr15_66353986     AAsi    T    C        0      0        2 
  15  chr15_66353986     AKia    T    C        0      0        2 
  15  chr15_66353986     AOna    T    C        0      0        2 
  15  chr15_66353986     ASom    T    C        0      0        2 
  15  chr15_66353986     HCab    T    C        1      2        2 
  15  chr15_66353986     HPrz    T    C        1      2        2 
  15  chr15_66353986     ZBoe    T    C        0      0        2 
  15  chr15_66353986     ZGre    T    C        0      0        2 
  15  chr15_66353986     ZHar    T    C        0      0        2 
  15  chr15_66353986   Sample    T    C        1      2        2 
  15  chr15_66359804     AAsi    T    C        0      0        2 
  15  chr15_66359804     AKia    T    C        0      0        2 
  15  chr15_66359804     AOna    T    C        0      0        2 
  15  chr15_66359804     ASom    T    C        0      0        2 
  15  chr15_66359804     HCab    T    C        0      0        2 
  15  chr15_66359804     HPrz    T    C        0      0        2 
  15  chr15_66359804     ZBoe    T    C        0      0        2 
  15  chr15_66359804     ZGre    T    C        0      0        2 
  15  chr15_66359804     ZHar    T    C      0.5      1        2 
  15  chr15_66359804   Sample    T    C        0      0        2 
  15  chr15_66360763     AAsi    T    C        0      0        2 
  15  chr15_66360763     AKia    T    C        0      0        2 
  15  chr15_66360763     AOna    T    C        0      0        2 
  15  chr15_66360763     ASom    T    C        0      0        2 
  15  chr15_66360763     HCab    T    C        0      0        2 
  15  chr15_66360763     HPrz    T    C        0      0        2 
  15  chr15_66360763     ZBoe    T    C        0      0        2 
  15  chr15_66360763     ZGre    T    C        0      0        2 
  15  chr15_66360763     ZHar    T    C        1      2        2 
  15  chr15_66360763   Sample    T    C        0      0        2 
  15  chr15_66361436     AAsi    T    C        0      0        2 
  15  chr15_66361436     AKia    T    C        0      0        2 
  15  chr15_66361436     AOna    T    C        0      0        2 
  15  chr15_66361436     ASom    T    C        0      0        2 
  15  chr15_66361436     HCab    T    C        0      0        2 
  15  chr15_66361436     HPrz    T    C        0      0        2 
  15  chr15_66361436     ZBoe    T    C      0.5      1        2 
  15  chr15_66361436     ZGre    T    C        0      0        2 
  15  chr15_66361436     ZHar    T    C        0      0        2 
  15  chr15_66361436   Sample    T    C        0      0        2 
  15  chr15_66366876     AAsi    A    G        0      0        2 
  15  chr15_66366876     AKia    A    G        0      0        2 
  15  chr15_66366876     AOna    A    G        0      0        2 
  15  chr15_66366876     ASom    A    G        0      0        2 
  15  chr15_66366876     HCab    A    G        1      2        2 
  15  chr15_66366876     HPrz    A    G        1      2        2 
  15  chr15_66366876     ZBoe    A    G        0      0        2 
  15  chr15_66366876     ZGre    A    G        0      0        2 
  15  chr15_66366876     ZHar    A    G        0      0        2 
  15  chr15_66366876   Sample    A    G        1      2        2 
  15  chr15_66366985     AAsi    C    A        0      0        2 
  15  chr15_66366985     AKia    C    A        0      0        2 
  15  chr15_66366985     AOna    C    A        0      0        2 
  15  chr15_66366985     ASom    C    A      0.5      1        2 
  15  chr15_66366985     HCab    C    A        0      0        2 
  15  chr15_66366985     HPrz    C    A        0      0        2 
  15  chr15_66366985     ZBoe    C    A        0      0        2 
  15  chr15_66366985     ZGre    C    A        0      0        2 
  15  chr15_66366985     ZHar    C    A        0      0        2 
  15  chr15_66366985   Sample    C    A        0      0        2 
  15  chr15_66367020     AAsi    T    C        0      0        2 
  15  chr15_66367020     AKia    T    C        0      0        2 
  15  chr15_66367020     AOna    T    C        0      0        2 
  15  chr15_66367020     ASom    T    C      0.5      1        2 
  15  chr15_66367020     HCab    T    C        0      0        2 
  15  chr15_66367020     HPrz    T    C        0      0        2 
  15  chr15_66367020     ZBoe    T    C        0      0        2 
  15  chr15_66367020     ZGre    T    C        0      0        2 
  15  chr15_66367020     ZHar    T    C        0      0        2 
  15  chr15_66367020   Sample    T    C        0      0        2 
  15  chr15_66369216     AAsi    C    A        0      0        2 
  15  chr15_66369216     AKia    C    A        0      0        2 
  15  chr15_66369216     AOna    C    A        0      0        2 
  15  chr15_66369216     ASom    C    A        0      0        2 
  15  chr15_66369216     HCab    C    A        1      2        2 
  15  chr15_66369216     HPrz    C    A        1      2        2 
  15  chr15_66369216     ZBoe    C    A        0      0        2 
  15  chr15_66369216     ZGre    C    A        0      0        2 
  15  chr15_66369216     ZHar    C    A        0      0        2 
  15  chr15_66369216   Sample    C    A        1      2        2 
  15  chr15_66369370     AAsi    A    G        0      0        2 
  15  chr15_66369370     AKia    A    G        1      2        2 
  15  chr15_66369370     AOna    A    G        1      2        2 
  15  chr15_66369370     ASom    A    G        0      0        2 
  15  chr15_66369370     HCab    A    G        0      0        2 
  15  chr15_66369370     HPrz    A    G        0      0        2 
  15  chr15_66369370     ZBoe    A    G        0      0        2 
  15  chr15_66369370     ZGre    A    G        0      0        2 
  15  chr15_66369370     ZHar    A    G        0      0        2 
  15  chr15_66369370   Sample    A    G        0      0        2 
  15  chr15_66371763     AAsi    G    A        0      0        2 
  15  chr15_66371763     AKia    G    A        0      0        2 
  15  chr15_66371763     AOna    G    A        0      0        2 
  15  chr15_66371763     ASom    G    A        0      0        2 
  15  chr15_66371763     HCab    G    A        1      2        2 
  15  chr15_66371763     HPrz    G    A        1      2        2 
  15  chr15_66371763     ZBoe    G    A        0      0        2 
  15  chr15_66371763     ZGre    G    A        0      0        2 
  15  chr15_66371763     ZHar    G    A        0      0        2 
  15  chr15_66371763   Sample    G    A        1      2        2 
  15  chr15_66372521     AAsi    C    G        0      0        2 
  15  chr15_66372521     AKia    C    G        0      0        2 
  15  chr15_66372521     AOna    C    G        0      0        2 
  15  chr15_66372521     ASom    C    G        0      0        2 
  15  chr15_66372521     HCab    C    G        1      2        2 
  15  chr15_66372521     HPrz    C    G        1      2        2 
  15  chr15_66372521     ZBoe    C    G        0      0        2 
  15  chr15_66372521     ZGre    C    G        0      0        2 
  15  chr15_66372521     ZHar    C    G        0      0        2 
  15  chr15_66372521   Sample    C    G        1      2        2 
  15  chr15_66374315     AAsi    T    C        0      0        2 
  15  chr15_66374315     AKia    T    C        1      2        2 
  15  chr15_66374315     AOna    T    C        1      2        2 
  15  chr15_66374315     ASom    T    C        0      0        2 
  15  chr15_66374315     HCab    T    C        0      0        2 
  15  chr15_66374315     HPrz    T    C        0      0        2 
  15  chr15_66374315     ZBoe    T    C        0      0        2 
  15  chr15_66374315     ZGre    T    C        0      0        2 
  15  chr15_66374315     ZHar    T    C        0      0        2 
  15  chr15_66374315   Sample    T    C        0      0        2 
  15  chr15_66381606     AAsi    T    G        0      0        2 
  15  chr15_66381606     AKia    T    G        0      0        2 
  15  chr15_66381606     AOna    T    G        0      0        2 
  15  chr15_66381606     ASom    T    G        0      0        2 
  15  chr15_66381606     HCab    T    G        0      0        2 
  15  chr15_66381606     HPrz    T    G        0      0        2 
  15  chr15_66381606     ZBoe    T    G      0.5      1        2 
  15  chr15_66381606     ZGre    T    G        0      0        2 
  15  chr15_66381606     ZHar    T    G        0      0        2 
  15  chr15_66381606   Sample    T    G        0      0        2 
  15  chr15_66391295     AAsi    A    G        0      0        2 
  15  chr15_66391295     AKia    A    G        0      0        2 
  15  chr15_66391295     AOna    A    G        0      0        2 
  15  chr15_66391295     ASom    A    G        0      0        2 
  15  chr15_66391295     HCab    A    G        0      0        2 
  15  chr15_66391295     HPrz    A    G        0      0        2 
  15  chr15_66391295     ZBoe    A    G        0      0        2 
  15  chr15_66391295     ZGre    A    G        0      0        2 
  15  chr15_66391295     ZHar    A    G        1      2        2 
  15  chr15_66391295   Sample    A    G        0      0        2 
  15  chr15_66399894     AAsi    G    T        0      0        2 
  15  chr15_66399894     AKia    G    T        0      0        2 
  15  chr15_66399894     AOna    G    T        0      0        2 
  15  chr15_66399894     ASom    G    T        0      0        2 
  15  chr15_66399894     HCab    G    T        0      0        2 
  15  chr15_66399894     HPrz    G    T        0      0        2 
  15  chr15_66399894     ZBoe    G    T        1      2        2 
  15  chr15_66399894     ZGre    G    T        0      0        2 
  15  chr15_66399894     ZHar    G    T        1      2        2 
  15  chr15_66399894   Sample    G    T        0      0        2 
  15  chr15_66403653     AAsi    A    G        0      0        2 
  15  chr15_66403653     AKia    A    G        0      0        2 
  15  chr15_66403653     AOna    A    G        0      0        2 
  15  chr15_66403653     ASom    A    G        0      0        2 
  15  chr15_66403653     HCab    A    G        0      0        2 
  15  chr15_66403653     HPrz    A    G        0      0        2 
  15  chr15_66403653     ZBoe    A    G        1      2        2 
  15  chr15_66403653     ZGre    A    G        1      2        2 
  15  chr15_66403653     ZHar    A    G        0      0        2 
  15  chr15_66403653   Sample    A    G        0      0        2 
  15  chr15_66411514     AAsi    G    T        0      0        2 
  15  chr15_66411514     AKia    G    T        0      0        2 
  15  chr15_66411514     AOna    G    T        0      0        2 
  15  chr15_66411514     ASom    G    T        0      0        2 
  15  chr15_66411514     HCab    G    T        1      2        2 
  15  chr15_66411514     HPrz    G    T        1      2        2 
  15  chr15_66411514     ZBoe    G    T        0      0        2 
  15  chr15_66411514     ZGre    G    T        0      0        2 
  15  chr15_66411514     ZHar    G    T        0      0        2 
  15  chr15_66411514   Sample    G    T        1      2        2 
  15  chr15_66417887     AAsi    T    C        0      0        2 
  15  chr15_66417887     AKia    T    C        0      0        2 
  15  chr15_66417887     AOna    T    C        0      0        2 
  15  chr15_66417887     ASom    T    C        0      0        2 
  15  chr15_66417887     HCab    T    C        0      0        2 
  15  chr15_66417887     HPrz    T    C      0.5      1        2 
  15  chr15_66417887     ZBoe    T    C        0      0        2 
  15  chr15_66417887     ZGre    T    C        0      0        2 
  15  chr15_66417887     ZHar    T    C        0      0        2 
  15  chr15_66417887   Sample    T    C        0      0        2 
  15  chr15_66422146     AAsi    G    A        0      0        2 
  15  chr15_66422146     AKia    G    A        0      0        2 
  15  chr15_66422146     AOna    G    A        0      0        2 
  15  chr15_66422146     ASom    G    A        0      0        2 
  15  chr15_66422146     HCab    G    A        1      2        2 
  15  chr15_66422146     HPrz    G    A        1      2        2 
  15  chr15_66422146     ZBoe    G    A        0      0        2 
  15  chr15_66422146     ZGre    G    A        0      0        2 
  15  chr15_66422146     ZHar    G    A        0      0        2 
  15  chr15_66422146   Sample    G    A        1      2        2 
  15  chr15_66430838     AAsi    A    G        0      0        2 
  15  chr15_66430838     AKia    A    G        0      0        2 
  15  chr15_66430838     AOna    A    G        0      0        2 
  15  chr15_66430838     ASom    A    G        0      0        2 
  15  chr15_66430838     HCab    A    G        1      2        2 
  15  chr15_66430838     HPrz    A    G        1      2        2 
  15  chr15_66430838     ZBoe    A    G        0      0        2 
  15  chr15_66430838     ZGre    A    G        0      0        2 
  15  chr15_66430838     ZHar    A    G        0      0        2 
  15  chr15_66430838   Sample    A    G        1      2        2 
  15  chr15_66433789     AAsi    T    G        0      0        2 
  15  chr15_66433789     AKia    T    G        0      0        2 
  15  chr15_66433789     AOna    T    G        0      0        2 
  15  chr15_66433789     ASom    T    G        0      0        2 
  15  chr15_66433789     HCab    T    G        1      2        2 
  15  chr15_66433789     HPrz    T    G        1      2        2 
  15  chr15_66433789     ZBoe    T    G        0      0        2 
  15  chr15_66433789     ZGre    T    G        0      0        2 
  15  chr15_66433789     ZHar    T    G        0      0        2 
  15  chr15_66433789   Sample    T    G        1      2        2 
  15  chr15_66438176     AAsi    T    C        0      0        2 
  15  chr15_66438176     AKia    T    C        0      0        2 
  15  chr15_66438176     AOna    T    C        0      0        2 
  15  chr15_66438176     ASom    T    C        0      0        2 
  15  chr15_66438176     HCab    T    C      0.5      1        2 
  15  chr15_66438176     HPrz    T    C      0.5      1        2 
  15  chr15_66438176     ZBoe    T    C        0      0        2 
  15  chr15_66438176     ZGre    T    C        0      0        2 
  15  chr15_66438176     ZHar    T    C        0      0        2 
  15  chr15_66438176   Sample    T    C        1      2        2 
  15  chr15_66440273     AAsi    T    C        0      0        2 
  15  chr15_66440273     AKia    T    C        0      0        2 
  15  chr15_66440273     AOna    T    C        0      0        2 
  15  chr15_66440273     ASom    T    C        0      0        2 
  15  chr15_66440273     HCab    T    C      0.5      1        2 
  15  chr15_66440273     HPrz    T    C        0      0        2 
  15  chr15_66440273     ZBoe    T    C        0      0        2 
  15  chr15_66440273     ZGre    T    C        0      0        2 
  15  chr15_66440273     ZHar    T    C        0      0        2 
  15  chr15_66440273   Sample    T    C        0      0        2 
  15  chr15_66443994     AAsi    T    A        0      0        2 
  15  chr15_66443994     AKia    T    A        0      0        2 
  15  chr15_66443994     AOna    T    A        0      0        2 
  15  chr15_66443994     ASom    T    A        0      0        2 
  15  chr15_66443994     HCab    T    A        1      2        2 
  15  chr15_66443994     HPrz    T    A        1      2        2 
  15  chr15_66443994     ZBoe    T    A        0      0        2 
  15  chr15_66443994     ZGre    T    A        0      0        2 
  15  chr15_66443994     ZHar    T    A        0      0        2 
  15  chr15_66443994   Sample    T    A        1      2        2 
  15  chr15_66445272     AAsi    A    G        0      0        2 
  15  chr15_66445272     AKia    A    G        0      0        2 
  15  chr15_66445272     AOna    A    G        0      0        2 
  15  chr15_66445272     ASom    A    G        0      0        2 
  15  chr15_66445272     HCab    A    G        0      0        2 
  15  chr15_66445272     HPrz    A    G      0.5      1        2 
  15  chr15_66445272     ZBoe    A    G        0      0        2 
  15  chr15_66445272     ZGre    A    G        0      0        2 
  15  chr15_66445272     ZHar    A    G        0      0        2 
  15  chr15_66445272   Sample    A    G        0      0        2 
  15  chr15_66446063     AAsi    C    G        0      0        2 
  15  chr15_66446063     AKia    C    G        0      0        2 
  15  chr15_66446063     AOna    C    G        0      0        2 
  15  chr15_66446063     ASom    C    G        0      0        2 
  15  chr15_66446063     HCab    C    G        1      2        2 
  15  chr15_66446063     HPrz    C    G        1      2        2 
  15  chr15_66446063     ZBoe    C    G        0      0        2 
  15  chr15_66446063     ZGre    C    G        0      0        2 
  15  chr15_66446063     ZHar    C    G        0      0        2 
  15  chr15_66446063   Sample    C    G        1      2        2 
  15  chr15_66449194     AAsi    T    C        1      2        2 
  15  chr15_66449194     AKia    T    C        0      0        2 
  15  chr15_66449194     AOna    T    C        0      0        2 
  15  chr15_66449194     ASom    T    C        1      2        2 
  15  chr15_66449194     HCab    T    C        0      0        2 
  15  chr15_66449194     HPrz    T    C        0      0        2 
  15  chr15_66449194     ZBoe    T    C        0      0        2 
  15  chr15_66449194     ZGre    T    C        0      0        2 
  15  chr15_66449194     ZHar    T    C        0      0        2 
  15  chr15_66449194   Sample    T    C        0      0        2 
  15  chr15_66459730     AAsi    G    A        0      0        2 
  15  chr15_66459730     AKia    G    A        0      0        2 
  15  chr15_66459730     AOna    G    A        0      0        2 
  15  chr15_66459730     ASom    G    A        0      0        2 
  15  chr15_66459730     HCab    G    A        1      2        2 
  15  chr15_66459730     HPrz    G    A        1      2        2 
  15  chr15_66459730     ZBoe    G    A        0      0        2 
  15  chr15_66459730     ZGre    G    A        0      0        2 
  15  chr15_66459730     ZHar    G    A        0      0        2 
  15  chr15_66459730   Sample    G    A        1      2        2 
  15  chr15_66460717     AAsi    A    G        0      0        2 
  15  chr15_66460717     AKia    A    G        0      0        2 
  15  chr15_66460717     AOna    A    G        0      0        2 
  15  chr15_66460717     ASom    A    G        0      0        2 
  15  chr15_66460717     HCab    A    G        1      2        2 
  15  chr15_66460717     HPrz    A    G        1      2        2 
  15  chr15_66460717     ZBoe    A    G        0      0        2 
  15  chr15_66460717     ZGre    A    G        0      0        2 
  15  chr15_66460717     ZHar    A    G        0      0        2 
  15  chr15_66460717   Sample    A    G        1      2        2 
  15  chr15_66461483     AAsi    A    T        0      0        2 
  15  chr15_66461483     AKia    A    T        0      0        2 
  15  chr15_66461483     AOna    A    T        0      0        2 
  15  chr15_66461483     ASom    A    T        0      0        2 
  15  chr15_66461483     HCab    A    T        0      0        2 
  15  chr15_66461483     HPrz    A    T        0      0        2 
  15  chr15_66461483     ZBoe    A    T        1      2        2 
  15  chr15_66461483     ZGre    A    T        0      0        2 
  15  chr15_66461483     ZHar    A    T        0      0        2 
  15  chr15_66461483   Sample    A    T        0      0        2 
  15  chr15_66464993     AAsi    C    T        0      0        2 
  15  chr15_66464993     AKia    C    T        0      0        2 
  15  chr15_66464993     AOna    C    T        0      0        2 
  15  chr15_66464993     ASom    C    T        0      0        2 
  15  chr15_66464993     HCab    C    T        1      2        2 
  15  chr15_66464993     HPrz    C    T        1      2        2 
  15  chr15_66464993     ZBoe    C    T        0      0        2 
  15  chr15_66464993     ZGre    C    T        0      0        2 
  15  chr15_66464993     ZHar    C    T        0      0        2 
  15  chr15_66464993   Sample    C    T        1      2        2 
  15  chr15_66465569     AAsi    A    G        0      0        2 
  15  chr15_66465569     AKia    A    G        0      0        2 
  15  chr15_66465569     AOna    A    G        0      0        2 
  15  chr15_66465569     ASom    A    G        0      0        2 
  15  chr15_66465569     HCab    A    G        1      2        2 
  15  chr15_66465569     HPrz    A    G        1      2        2 
  15  chr15_66465569     ZBoe    A    G        0      0        2 
  15  chr15_66465569     ZGre    A    G        0      0        2 
  15  chr15_66465569     ZHar    A    G        0      0        2 
  15  chr15_66465569   Sample    A    G        1      2        2 
  15  chr15_66466596     AAsi    A    C        0      0        2 
  15  chr15_66466596     AKia    A    C        0      0        2 
  15  chr15_66466596     AOna    A    C        0      0        2 
  15  chr15_66466596     ASom    A    C        0      0        2 
  15  chr15_66466596     HCab    A    C        0      0        2 
  15  chr15_66466596     HPrz    A    C        0      0        2 
  15  chr15_66466596     ZBoe    A    C        0      0        2 
  15  chr15_66466596     ZGre    A    C        0      0        2 
  15  chr15_66466596     ZHar    A    C      0.5      1        2 
  15  chr15_66466596   Sample    A    C        0      0        2 
  15  chr15_66467548     AAsi    C    A        0      0        2 
  15  chr15_66467548     AKia    C    A        1      2        2 
  15  chr15_66467548     AOna    C    A        1      2        2 
  15  chr15_66467548     ASom    C    A        0      0        2 
  15  chr15_66467548     HCab    C    A        0      0        2 
  15  chr15_66467548     HPrz    C    A        0      0        2 
  15  chr15_66467548     ZBoe    C    A        0      0        2 
  15  chr15_66467548     ZGre    C    A        0      0        2 
  15  chr15_66467548     ZHar    C    A        0      0        2 
  15  chr15_66467548   Sample    C    A        0      0        2 
  15  chr15_66471473     AAsi    G    T        0      0        2 
  15  chr15_66471473     AKia    G    T        0      0        2 
  15  chr15_66471473     AOna    G    T        0      0        2 
  15  chr15_66471473     ASom    G    T        0      0        2 
  15  chr15_66471473     HCab    G    T        0      0        2 
  15  chr15_66471473     HPrz    G    T      0.5      1        2 
  15  chr15_66471473     ZBoe    G    T        0      0        2 
  15  chr15_66471473     ZGre    G    T        0      0        2 
  15  chr15_66471473     ZHar    G    T        0      0        2 
  15  chr15_66471473   Sample    G    T        0      0        2 
  15  chr15_66478147     AAsi    G    A        0      0        2 
  15  chr15_66478147     AKia    G    A        0      0        2 
  15  chr15_66478147     AOna    G    A        0      0        2 
  15  chr15_66478147     ASom    G    A        0      0        2 
  15  chr15_66478147     HCab    G    A        0      0        2 
  15  chr15_66478147     HPrz    G    A        0      0        2 
  15  chr15_66478147     ZBoe    G    A      0.5      1        2 
  15  chr15_66478147     ZGre    G    A        0      0        2 
  15  chr15_66478147     ZHar    G    A        0      0        2 
  15  chr15_66478147   Sample    G    A        0      0        2 
  15  chr15_66481865     AAsi    A    C        0      0        2 
  15  chr15_66481865     AKia    A    C        0      0        2 
  15  chr15_66481865     AOna    A    C      0.5      1        2 
  15  chr15_66481865     ASom    A    C        0      0        2 
  15  chr15_66481865     HCab    A    C        0      0        2 
  15  chr15_66481865     HPrz    A    C        0      0        2 
  15  chr15_66481865     ZBoe    A    C        0      0        2 
  15  chr15_66481865     ZGre    A    C        0      0        2 
  15  chr15_66481865     ZHar    A    C        0      0        2 
  15  chr15_66481865   Sample    A    C        0      0        2 
  15  chr15_66487166     AAsi    C    T        0      0        2 
  15  chr15_66487166     AKia    C    T        0      0        2 
  15  chr15_66487166     AOna    C    T        0      0        2 
  15  chr15_66487166     ASom    C    T        0      0        2 
  15  chr15_66487166     HCab    C    T        1      2        2 
  15  chr15_66487166     HPrz    C    T        1      2        2 
  15  chr15_66487166     ZBoe    C    T        0      0        2 
  15  chr15_66487166     ZGre    C    T        0      0        2 
  15  chr15_66487166     ZHar    C    T        0      0        2 
  15  chr15_66487166   Sample    C    T        1      2        2 
  15  chr15_66488320     AAsi    C    G        0      0        2 
  15  chr15_66488320     AKia    C    G      0.5      1        2 
  15  chr15_66488320     AOna    C    G        0      0        2 
  15  chr15_66488320     ASom    C    G        0      0        2 
  15  chr15_66488320     HCab    C    G        0      0        2 
  15  chr15_66488320     HPrz    C    G        0      0        2 
  15  chr15_66488320     ZBoe    C    G        0      0        2 
  15  chr15_66488320     ZGre    C    G        0      0        2 
  15  chr15_66488320     ZHar    C    G        0      0        2 
  15  chr15_66488320   Sample    C    G        0      0        2 
  15  chr15_66488993     AAsi    T    C        0      0        2 
  15  chr15_66488993     AKia    T    C        0      0        2 
  15  chr15_66488993     AOna    T    C        0      0        2 
  15  chr15_66488993     ASom    T    C        0      0        2 
  15  chr15_66488993     HCab    T    C        0      0        2 
  15  chr15_66488993     HPrz    T    C        0      0        2 
  15  chr15_66488993     ZBoe    T    C        0      0        2 
  15  chr15_66488993     ZGre    T    C        1      2        2 
  15  chr15_66488993     ZHar    T    C        0      0        2 
  15  chr15_66488993   Sample    T    C        0      0        2 
  15  chr15_66490526     AAsi    C    T        0      0        2 
  15  chr15_66490526     AKia    C    T        0      0        2 
  15  chr15_66490526     AOna    C    T        0      0        2 
  15  chr15_66490526     ASom    C    T        0      0        2 
  15  chr15_66490526     HCab    C    T        0      0        2 
  15  chr15_66490526     HPrz    C    T        0      0        2 
  15  chr15_66490526     ZBoe    C    T      0.5      1        2 
  15  chr15_66490526     ZGre    C    T        0      0        2 
  15  chr15_66490526     ZHar    C    T        0      0        2 
  15  chr15_66490526   Sample    C    T        0      0        2 
  15  chr15_66490594     AAsi    C    G        0      0        2 
  15  chr15_66490594     AKia    C    G        0      0        2 
  15  chr15_66490594     AOna    C    G        0      0        2 
  15  chr15_66490594     ASom    C    G        0      0        2 
  15  chr15_66490594     HCab    C    G        1      2        2 
  15  chr15_66490594     HPrz    C    G        1      2        2 
  15  chr15_66490594     ZBoe    C    G        0      0        2 
  15  chr15_66490594     ZGre    C    G        0      0        2 
  15  chr15_66490594     ZHar    C    G        0      0        2 
  15  chr15_66490594   Sample    C    G        1      2        2 
  15  chr15_66491265     AAsi    T    C        0      0        2 
  15  chr15_66491265     AKia    T    C        0      0        2 
  15  chr15_66491265     AOna    T    C        0      0        2 
  15  chr15_66491265     ASom    T    C        1      2        2 
  15  chr15_66491265     HCab    T    C        0      0        2 
  15  chr15_66491265     HPrz    T    C        0      0        2 
  15  chr15_66491265     ZBoe    T    C        0      0        2 
  15  chr15_66491265     ZGre    T    C        0      0        2 
  15  chr15_66491265     ZHar    T    C        0      0        2 
  15  chr15_66491265   Sample    T    C        0      0        2 
  15  chr15_66493539     AAsi    A    G        0      0        2 
  15  chr15_66493539     AKia    A    G        0      0        2 
  15  chr15_66493539     AOna    A    G        0      0        2 
  15  chr15_66493539     ASom    A    G        0      0        2 
  15  chr15_66493539     HCab    A    G        0      0        2 
  15  chr15_66493539     HPrz    A    G        0      0        2 
  15  chr15_66493539     ZBoe    A    G      0.5      1        2 
  15  chr15_66493539     ZGre    A    G        0      0        2 
  15  chr15_66493539     ZHar    A    G        0      0        2 
  15  chr15_66493539   Sample    A    G        0      0        2 
  15  chr15_66498153     AAsi    G    A        0      0        2 
  15  chr15_66498153     AKia    G    A        0      0        2 
  15  chr15_66498153     AOna    G    A        0      0        2 
  15  chr15_66498153     ASom    G    A        0      0        2 
  15  chr15_66498153     HCab    G    A        1      2        2 
  15  chr15_66498153     HPrz    G    A        1      2        2 
  15  chr15_66498153     ZBoe    G    A        0      0        2 
  15  chr15_66498153     ZGre    G    A        0      0        2 
  15  chr15_66498153     ZHar    G    A        0      0        2 
  15  chr15_66498153   Sample    G    A        1      2        2 
  15  chr15_66502413     AAsi    T    C        0      0        2 
  15  chr15_66502413     AKia    T    C        0      0        2 
  15  chr15_66502413     AOna    T    C      0.5      1        2 
  15  chr15_66502413     ASom    T    C        0      0        2 
  15  chr15_66502413     HCab    T    C        0      0        2 
  15  chr15_66502413     HPrz    T    C        0      0        2 
  15  chr15_66502413     ZBoe    T    C        0      0        2 
  15  chr15_66502413     ZGre    T    C        0      0        2 
  15  chr15_66502413     ZHar    T    C        0      0        2 
  15  chr15_66502413   Sample    T    C        0      0        2 
  15  chr15_66503097     AAsi    G    C        0      0        2 
  15  chr15_66503097     AKia    G    C        0      0        2 
  15  chr15_66503097     AOna    G    C        0      0        2 
  15  chr15_66503097     ASom    G    C        0      0        2 
  15  chr15_66503097     HCab    G    C        1      2        2 
  15  chr15_66503097     HPrz    G    C        1      2        2 
  15  chr15_66503097     ZBoe    G    C        0      0        2 
  15  chr15_66503097     ZGre    G    C        0      0        2 
  15  chr15_66503097     ZHar    G    C        0      0        2 
  15  chr15_66503097   Sample    G    C        1      2        2 
  15  chr15_66503669     AAsi    G    A        0      0        2 
  15  chr15_66503669     AKia    G    A      0.5      1        2 
  15  chr15_66503669     AOna    G    A        0      0        2 
  15  chr15_66503669     ASom    G    A        0      0        2 
  15  chr15_66503669     HCab    G    A        0      0        2 
  15  chr15_66503669     HPrz    G    A        0      0        2 
  15  chr15_66503669     ZBoe    G    A        0      0        2 
  15  chr15_66503669     ZGre    G    A        0      0        2 
  15  chr15_66503669     ZHar    G    A        0      0        2 
  15  chr15_66503669   Sample    G    A        0      0        2 
  15  chr15_66505582     AAsi    T    C        0      0        2 
  15  chr15_66505582     AKia    T    C        0      0        2 
  15  chr15_66505582     AOna    T    C        0      0        2 
  15  chr15_66505582     ASom    T    C        0      0        2 
  15  chr15_66505582     HCab    T    C        0      0        2 
  15  chr15_66505582     HPrz    T    C        0      0        2 
  15  chr15_66505582     ZBoe    T    C        0      0        2 
  15  chr15_66505582     ZGre    T    C        0      0        2 
  15  chr15_66505582     ZHar    T    C      0.5      1        2 
  15  chr15_66505582   Sample    T    C        0      0        2 
  15  chr15_66505975     AAsi    T    C        0      0        2 
  15  chr15_66505975     AKia    T    C        0      0        2 
  15  chr15_66505975     AOna    T    C        0      0        2 
  15  chr15_66505975     ASom    T    C        0      0        2 
  15  chr15_66505975     HCab    T    C        0      0        2 
  15  chr15_66505975     HPrz    T    C        0      0        2 
  15  chr15_66505975     ZBoe    T    C        0      0        2 
  15  chr15_66505975     ZGre    T    C      0.5      1        2 
  15  chr15_66505975     ZHar    T    C        0      0        2 
  15  chr15_66505975   Sample    T    C        0      0        2 
  15  chr15_66507377     AAsi    A    T        0      0        2 
  15  chr15_66507377     AKia    A    T      0.5      1        2 
  15  chr15_66507377     AOna    A    T        0      0        2 
  15  chr15_66507377     ASom    A    T        0      0        2 
  15  chr15_66507377     HCab    A    T        0      0        2 
  15  chr15_66507377     HPrz    A    T        0      0        2 
  15  chr15_66507377     ZBoe    A    T        0      0        2 
  15  chr15_66507377     ZGre    A    T        0      0        2 
  15  chr15_66507377     ZHar    A    T        0      0        2 
  15  chr15_66507377   Sample    A    T        0      0        2 
  15  chr15_66515060     AAsi    T    C        0      0        2 
  15  chr15_66515060     AKia    T    C        0      0        2 
  15  chr15_66515060     AOna    T    C        0      0        2 
  15  chr15_66515060     ASom    T    C        0      0        2 
  15  chr15_66515060     HCab    T    C        1      2        2 
  15  chr15_66515060     HPrz    T    C        1      2        2 
  15  chr15_66515060     ZBoe    T    C        0      0        2 
  15  chr15_66515060     ZGre    T    C        0      0        2 
  15  chr15_66515060     ZHar    T    C        0      0        2 
  15  chr15_66515060   Sample    T    C        1      2        2 
  15  chr15_66540019     AAsi    C    A        0      0        2 
  15  chr15_66540019     AKia    C    A        0      0        2 
  15  chr15_66540019     AOna    C    A        0      0        2 
  15  chr15_66540019     ASom    C    A        0      0        2 
  15  chr15_66540019     HCab    C    A        1      2        2 
  15  chr15_66540019     HPrz    C    A        1      2        2 
  15  chr15_66540019     ZBoe    C    A        0      0        2 
  15  chr15_66540019     ZGre    C    A        0      0        2 
  15  chr15_66540019     ZHar    C    A        0      0        2 
  15  chr15_66540019   Sample    C    A        1      2        2 
  15  chr15_66549753     AAsi    A    G        0      0        2 
  15  chr15_66549753     AKia    A    G        0      0        2 
  15  chr15_66549753     AOna    A    G        0      0        2 
  15  chr15_66549753     ASom    A    G        0      0        2 
  15  chr15_66549753     HCab    A    G        1      2        2 
  15  chr15_66549753     HPrz    A    G        1      2        2 
  15  chr15_66549753     ZBoe    A    G        0      0        2 
  15  chr15_66549753     ZGre    A    G        0      0        2 
  15  chr15_66549753     ZHar    A    G        0      0        2 
  15  chr15_66549753   Sample    A    G        1      2        2 
  15  chr15_66550646     AAsi    T    C        0      0        2 
  15  chr15_66550646     AKia    T    C        0      0        2 
  15  chr15_66550646     AOna    T    C        0      0        2 
  15  chr15_66550646     ASom    T    C        0      0        2 
  15  chr15_66550646     HCab    T    C        0      0        2 
  15  chr15_66550646     HPrz    T    C        0      0        2 
  15  chr15_66550646     ZBoe    T    C        0      0        2 
  15  chr15_66550646     ZGre    T    C      0.5      1        2 
  15  chr15_66550646     ZHar    T    C        0      0        2 
  15  chr15_66550646   Sample    T    C        0      0        2 
  15  chr15_66552420     AAsi    T    C        0      0        2 
  15  chr15_66552420     AKia    T    C        0      0        2 
  15  chr15_66552420     AOna    T    C        0      0        2 
  15  chr15_66552420     ASom    T    C        0      0        2 
  15  chr15_66552420     HCab    T    C        1      2        2 
  15  chr15_66552420     HPrz    T    C        1      2        2 
  15  chr15_66552420     ZBoe    T    C        0      0        2 
  15  chr15_66552420     ZGre    T    C        0      0        2 
  15  chr15_66552420     ZHar    T    C        0      0        2 
  15  chr15_66552420   Sample    T    C        1      2        2 
  15  chr15_66554761     AAsi    A    G        0      0        2 
  15  chr15_66554761     AKia    A    G        0      0        2 
  15  chr15_66554761     AOna    A    G        0      0        2 
  15  chr15_66554761     ASom    A    G        0      0        2 
  15  chr15_66554761     HCab    A    G        1      2        2 
  15  chr15_66554761     HPrz    A    G        1      2        2 
  15  chr15_66554761     ZBoe    A    G        0      0        2 
  15  chr15_66554761     ZGre    A    G        0      0        2 
  15  chr15_66554761     ZHar    A    G        0      0        2 
  15  chr15_66554761   Sample    A    G        1      2        2 
  15  chr15_66556995     AAsi    T    C        0      0        2 
  15  chr15_66556995     AKia    T    C        0      0        2 
  15  chr15_66556995     AOna    T    C        0      0        2 
  15  chr15_66556995     ASom    T    C        0      0        2 
  15  chr15_66556995     HCab    T    C        0      0        2 
  15  chr15_66556995     HPrz    T    C        0      0        2 
  15  chr15_66556995     ZBoe    T    C        0      0        2 
  15  chr15_66556995     ZGre    T    C      0.5      1        2 
  15  chr15_66556995     ZHar    T    C        0      0        2 
  15  chr15_66556995   Sample    T    C        0      0        2 
  15  chr15_66565061     AAsi    C    T        0      0        2 
  15  chr15_66565061     AKia    C    T        0      0        2 
  15  chr15_66565061     AOna    C    T        0      0        2 
  15  chr15_66565061     ASom    C    T        0      0        2 
  15  chr15_66565061     HCab    C    T        1      2        2 
  15  chr15_66565061     HPrz    C    T        1      2        2 
  15  chr15_66565061     ZBoe    C    T        0      0        2 
  15  chr15_66565061     ZGre    C    T        0      0        2 
  15  chr15_66565061     ZHar    C    T        0      0        2 
  15  chr15_66565061   Sample    C    T        1      2        2 
  15  chr15_66566009     AAsi    T    C        0      0        2 
  15  chr15_66566009     AKia    T    C      0.5      1        2 
  15  chr15_66566009     AOna    T    C        0      0        2 
  15  chr15_66566009     ASom    T    C        0      0        2 
  15  chr15_66566009     HCab    T    C        0      0        2 
  15  chr15_66566009     HPrz    T    C        0      0        2 
  15  chr15_66566009     ZBoe    T    C        0      0        2 
  15  chr15_66566009     ZGre    T    C        0      0        2 
  15  chr15_66566009     ZHar    T    C        0      0        2 
  15  chr15_66566009   Sample    T    C        0      0        2 
  15  chr15_66569344     AAsi    G    A        0      0        2 
  15  chr15_66569344     AKia    G    A        0      0        2 
  15  chr15_66569344     AOna    G    A        0      0        2 
  15  chr15_66569344     ASom    G    A        0      0        2 
  15  chr15_66569344     HCab    G    A      0.5      1        2 
  15  chr15_66569344     HPrz    G    A      0.5      1        2 
  15  chr15_66569344     ZBoe    G    A        0      0        2 
  15  chr15_66569344     ZGre    G    A        0      0        2 
  15  chr15_66569344     ZHar    G    A        0      0        2 
  15  chr15_66569344   Sample    G    A        1      2        2 
  15  chr15_66578981     AAsi    T    G        0      0        2 
  15  chr15_66578981     AKia    T    G        0      0        2 
  15  chr15_66578981     AOna    T    G        0      0        2 
  15  chr15_66578981     ASom    T    G        0      0        2 
  15  chr15_66578981     HCab    T    G        1      2        2 
  15  chr15_66578981     HPrz    T    G        1      2        2 
  15  chr15_66578981     ZBoe    T    G        0      0        2 
  15  chr15_66578981     ZGre    T    G        0      0        2 
  15  chr15_66578981     ZHar    T    G        0      0        2 
  15  chr15_66578981   Sample    T    G        1      2        2 
  15  chr15_66588404     AAsi    T    G        0      0        2 
  15  chr15_66588404     AKia    T    G        0      0        2 
  15  chr15_66588404     AOna    T    G        1      2        2 
  15  chr15_66588404     ASom    T    G        0      0        2 
  15  chr15_66588404     HCab    T    G        0      0        2 
  15  chr15_66588404     HPrz    T    G        0      0        2 
  15  chr15_66588404     ZBoe    T    G        0      0        2 
  15  chr15_66588404     ZGre    T    G        0      0        2 
  15  chr15_66588404     ZHar    T    G        0      0        2 
  15  chr15_66588404   Sample    T    G        0      0        2 
  15  chr15_66592061     AAsi    A    G      0.5      1        2 
  15  chr15_66592061     AKia    A    G        0      0        2 
  15  chr15_66592061     AOna    A    G        0      0        2 
  15  chr15_66592061     ASom    A    G        0      0        2 
  15  chr15_66592061     HCab    A    G        0      0        2 
  15  chr15_66592061     HPrz    A    G        0      0        2 
  15  chr15_66592061     ZBoe    A    G        0      0        2 
  15  chr15_66592061     ZGre    A    G        0      0        2 
  15  chr15_66592061     ZHar    A    G        0      0        2 
  15  chr15_66592061   Sample    A    G        0      0        2 
  15  chr15_66592849     AAsi    C    A        0      0        2 
  15  chr15_66592849     AKia    C    A        0      0        2 
  15  chr15_66592849     AOna    C    A        0      0        2 
  15  chr15_66592849     ASom    C    A        0      0        2 
  15  chr15_66592849     HCab    C    A        1      2        2 
  15  chr15_66592849     HPrz    C    A        1      2        2 
  15  chr15_66592849     ZBoe    C    A        0      0        2 
  15  chr15_66592849     ZGre    C    A        0      0        2 
  15  chr15_66592849     ZHar    C    A        0      0        2 
  15  chr15_66592849   Sample    C    A        1      2        2 
  15  chr15_66594723     AAsi    T    C        0      0        2 
  15  chr15_66594723     AKia    T    C      0.5      1        2 
  15  chr15_66594723     AOna    T    C        0      0        2 
  15  chr15_66594723     ASom    T    C        0      0        2 
  15  chr15_66594723     HCab    T    C        0      0        2 
  15  chr15_66594723     HPrz    T    C        0      0        2 
  15  chr15_66594723     ZBoe    T    C        0      0        2 
  15  chr15_66594723     ZGre    T    C        0      0        2 
  15  chr15_66594723     ZHar    T    C        0      0        2 
  15  chr15_66594723   Sample    T    C        0      0        2 
  15  chr15_66604217     AAsi    T    G        1      2        2 
  15  chr15_66604217     AKia    T    G        0      0        2 
  15  chr15_66604217     AOna    T    G        0      0        2 
  15  chr15_66604217     ASom    T    G        1      2        2 
  15  chr15_66604217     HCab    T    G        0      0        2 
  15  chr15_66604217     HPrz    T    G        0      0        2 
  15  chr15_66604217     ZBoe    T    G        0      0        2 
  15  chr15_66604217     ZGre    T    G        0      0        2 
  15  chr15_66604217     ZHar    T    G        0      0        2 
  15  chr15_66604217   Sample    T    G        0      0        2 
  15  chr15_66605717     AAsi    A    G        0      0        2 
  15  chr15_66605717     AKia    A    G        0      0        2 
  15  chr15_66605717     AOna    A    G        0      0        2 
  15  chr15_66605717     ASom    A    G        0      0        2 
  15  chr15_66605717     HCab    A    G        0      0        2 
  15  chr15_66605717     HPrz    A    G      0.5      1        2 
  15  chr15_66605717     ZBoe    A    G        0      0        2 
  15  chr15_66605717     ZGre    A    G        0      0        2 
  15  chr15_66605717     ZHar    A    G        0      0        2 
  15  chr15_66605717   Sample    A    G        0      0        2 
  15  chr15_66605738     AAsi    C    G        0      0        2 
  15  chr15_66605738     AKia    C    G        0      0        2 
  15  chr15_66605738     AOna    C    G        0      0        2 
  15  chr15_66605738     ASom    C    G        0      0        2 
  15  chr15_66605738     HCab    C    G        1      2        2 
  15  chr15_66605738     HPrz    C    G        1      2        2 
  15  chr15_66605738     ZBoe    C    G        0      0        2 
  15  chr15_66605738     ZGre    C    G        0      0        2 
  15  chr15_66605738     ZHar    C    G        0      0        2 
  15  chr15_66605738   Sample    C    G        1      2        2 
  15  chr15_66617158     AAsi    T    C        0      0        2 
  15  chr15_66617158     AKia    T    C        0      0        2 
  15  chr15_66617158     AOna    T    C        0      0        2 
  15  chr15_66617158     ASom    T    C        0      0        2 
  15  chr15_66617158     HCab    T    C        0      0        2 
  15  chr15_66617158     HPrz    T    C      0.5      1        2 
  15  chr15_66617158     ZBoe    T    C        0      0        2 
  15  chr15_66617158     ZGre    T    C        0      0        2 
  15  chr15_66617158     ZHar    T    C        0      0        2 
  15  chr15_66617158   Sample    T    C        0      0        2 
  15  chr15_66624059     AAsi    T    A      0.5      1        2 
  15  chr15_66624059     AKia    T    A        0      0        2 
  15  chr15_66624059     AOna    T    A        0      0        2 
  15  chr15_66624059     ASom    T    A        0      0        2 
  15  chr15_66624059     HCab    T    A        0      0        2 
  15  chr15_66624059     HPrz    T    A        0      0        2 
  15  chr15_66624059     ZBoe    T    A        0      0        2 
  15  chr15_66624059     ZGre    T    A        0      0        2 
  15  chr15_66624059     ZHar    T    A        0      0        2 
  15  chr15_66624059   Sample    T    A        0      0        2 
  15  chr15_66626427     AAsi    A    G        0      0        2 
  15  chr15_66626427     AKia    A    G        0      0        2 
  15  chr15_66626427     AOna    A    G        0      0        2 
  15  chr15_66626427     ASom    A    G        0      0        2 
  15  chr15_66626427     HCab    A    G        0      0        2 
  15  chr15_66626427     HPrz    A    G        0      0        2 
  15  chr15_66626427     ZBoe    A    G        1      2        2 
  15  chr15_66626427     ZGre    A    G        1      2        2 
  15  chr15_66626427     ZHar    A    G        1      2        2 
  15  chr15_66626427   Sample    A    G        0      0        2 
  15  chr15_66638784     AAsi    C    T        0      0        2 
  15  chr15_66638784     AKia    C    T        0      0        2 
  15  chr15_66638784     AOna    C    T        0      0        2 
  15  chr15_66638784     ASom    C    T        0      0        2 
  15  chr15_66638784     HCab    C    T        1      2        2 
  15  chr15_66638784     HPrz    C    T        1      2        2 
  15  chr15_66638784     ZBoe    C    T        0      0        2 
  15  chr15_66638784     ZGre    C    T        0      0        2 
  15  chr15_66638784     ZHar    C    T        0      0        2 
  15  chr15_66638784   Sample    C    T        1      2        2 
  15  chr15_66642469     AAsi    G    T      0.5      1        2 
  15  chr15_66642469     AKia    G    T        0      0        2 
  15  chr15_66642469     AOna    G    T        0      0        2 
  15  chr15_66642469     ASom    G    T      0.5      1        2 
  15  chr15_66642469     HCab    G    T        0      0        2 
  15  chr15_66642469     HPrz    G    T        0      0        2 
  15  chr15_66642469     ZBoe    G    T        0      0        2 
  15  chr15_66642469     ZGre    G    T        0      0        2 
  15  chr15_66642469     ZHar    G    T        0      0        2 
  15  chr15_66642469   Sample    G    T        0      0        2 
  15  chr15_66653693     AAsi    C    A        0      0        2 
  15  chr15_66653693     AKia    C    A        0      0        2 
  15  chr15_66653693     AOna    C    A        0      0        2 
  15  chr15_66653693     ASom    C    A        0      0        2 
  15  chr15_66653693     HCab    C    A        0      0        2 
  15  chr15_66653693     HPrz    C    A      0.5      1        2 
  15  chr15_66653693     ZBoe    C    A        0      0        2 
  15  chr15_66653693     ZGre    C    A        0      0        2 
  15  chr15_66653693     ZHar    C    A        0      0        2 
  15  chr15_66653693   Sample    C    A        0      0        2 
  15  chr15_66655289     AAsi    C    A        0      0        2 
  15  chr15_66655289     AKia    C    A        0      0        2 
  15  chr15_66655289     AOna    C    A        0      0        2 
  15  chr15_66655289     ASom    C    A        0      0        2 
  15  chr15_66655289     HCab    C    A        0      0        2 
  15  chr15_66655289     HPrz    C    A        0      0        2 
  15  chr15_66655289     ZBoe    C    A      0.5      1        2 
  15  chr15_66655289     ZGre    C    A        0      0        2 
  15  chr15_66655289     ZHar    C    A        0      0        2 
  15  chr15_66655289   Sample    C    A        0      0        2 
  15  chr15_66659534     AAsi    A    C        0      0        2 
  15  chr15_66659534     AKia    A    C        0      0        2 
  15  chr15_66659534     AOna    A    C        0      0        2 
  15  chr15_66659534     ASom    A    C        0      0        2 
  15  chr15_66659534     HCab    A    C      0.5      1        2 
  15  chr15_66659534     HPrz    A    C        0      0        2 
  15  chr15_66659534     ZBoe    A    C        0      0        2 
  15  chr15_66659534     ZGre    A    C        0      0        2 
  15  chr15_66659534     ZHar    A    C        0      0        2 
  15  chr15_66659534   Sample    A    C        0      0        2 
  15  chr15_66659700     AAsi    A    T      0.5      1        2 
  15  chr15_66659700     AKia    A    T        0      0        2 
  15  chr15_66659700     AOna    A    T        0      0        2 
  15  chr15_66659700     ASom    A    T      0.5      1        2 
  15  chr15_66659700     HCab    A    T        0      0        2 
  15  chr15_66659700     HPrz    A    T        0      0        2 
  15  chr15_66659700     ZBoe    A    T        0      0        2 
  15  chr15_66659700     ZGre    A    T        0      0        2 
  15  chr15_66659700     ZHar    A    T        0      0        2 
  15  chr15_66659700   Sample    A    T        0      0        2 
  15  chr15_66665237     AAsi    A    G        0      0        2 
  15  chr15_66665237     AKia    A    G        0      0        2 
  15  chr15_66665237     AOna    A    G        0      0        2 
  15  chr15_66665237     ASom    A    G        0      0        2 
  15  chr15_66665237     HCab    A    G        0      0        2 
  15  chr15_66665237     HPrz    A    G        0      0        2 
  15  chr15_66665237     ZBoe    A    G      0.5      1        2 
  15  chr15_66665237     ZGre    A    G        0      0        2 
  15  chr15_66665237     ZHar    A    G        0      0        2 
  15  chr15_66665237   Sample    A    G        0      0        2 
  15  chr15_66665497     AAsi    T    C        0      0        2 
  15  chr15_66665497     AKia    T    C        0      0        2 
  15  chr15_66665497     AOna    T    C        0      0        2 
  15  chr15_66665497     ASom    T    C        0      0        2 
  15  chr15_66665497     HCab    T    C        0      0        2 
  15  chr15_66665497     HPrz    T    C        0      0        2 
  15  chr15_66665497     ZBoe    T    C        0      0        2 
  15  chr15_66665497     ZGre    T    C      0.5      1        2 
  15  chr15_66665497     ZHar    T    C        0      0        2 
  15  chr15_66665497   Sample    T    C        0      0        2 
  15  chr15_66672032     AAsi    T    C        0      0        2 
  15  chr15_66672032     AKia    T    C        0      0        2 
  15  chr15_66672032     AOna    T    C        0      0        2 
  15  chr15_66672032     ASom    T    C        0      0        2 
  15  chr15_66672032     HCab    T    C        1      2        2 
  15  chr15_66672032     HPrz    T    C      0.5      1        2 
  15  chr15_66672032     ZBoe    T    C        0      0        2 
  15  chr15_66672032     ZGre    T    C        0      0        2 
  15  chr15_66672032     ZHar    T    C        0      0        2 
  15  chr15_66672032   Sample    T    C        1      2        2 
  15  chr15_66674318     AAsi    C    G        0      0        2 
  15  chr15_66674318     AKia    C    G        1      2        2 
  15  chr15_66674318     AOna    C    G        1      2        2 
  15  chr15_66674318     ASom    C    G        0      0        2 
  15  chr15_66674318     HCab    C    G        0      0        2 
  15  chr15_66674318     HPrz    C    G        0      0        2 
  15  chr15_66674318     ZBoe    C    G        0      0        2 
  15  chr15_66674318     ZGre    C    G        0      0        2 
  15  chr15_66674318     ZHar    C    G        0      0        2 
  15  chr15_66674318   Sample    C    G        0      0        2 
  15  chr15_66675644     AAsi    G    A        0      0        2 
  15  chr15_66675644     AKia    G    A        0      0        2 
  15  chr15_66675644     AOna    G    A        0      0        2 
  15  chr15_66675644     ASom    G    A        0      0        2 
  15  chr15_66675644     HCab    G    A        0      0        2 
  15  chr15_66675644     HPrz    G    A        0      0        2 
  15  chr15_66675644     ZBoe    G    A        1      2        2 
  15  chr15_66675644     ZGre    G    A        0      0        2 
  15  chr15_66675644     ZHar    G    A        0      0        2 
  15  chr15_66675644   Sample    G    A        0      0        2 
  15  chr15_66689518     AAsi    C    T        0      0        2 
  15  chr15_66689518     AKia    C    T        0      0        2 
  15  chr15_66689518     AOna    C    T        0      0        2 
  15  chr15_66689518     ASom    C    T        0      0        2 
  15  chr15_66689518     HCab    C    T        1      2        2 
  15  chr15_66689518     HPrz    C    T        1      2        2 
  15  chr15_66689518     ZBoe    C    T        0      0        2 
  15  chr15_66689518     ZGre    C    T        0      0        2 
  15  chr15_66689518     ZHar    C    T        0      0        2 
  15  chr15_66689518   Sample    C    T        1      2        2 
  15  chr15_66690954     AAsi    A    G        1      2        2 
  15  chr15_66690954     AKia    A    G        0      0        2 
  15  chr15_66690954     AOna    A    G        0      0        2 
  15  chr15_66690954     ASom    A    G        1      2        2 
  15  chr15_66690954     HCab    A    G        0      0        2 
  15  chr15_66690954     HPrz    A    G        0      0        2 
  15  chr15_66690954     ZBoe    A    G        0      0        2 
  15  chr15_66690954     ZGre    A    G        0      0        2 
  15  chr15_66690954     ZHar    A    G        0      0        2 
  15  chr15_66690954   Sample    A    G        0      0        2 
  15  chr15_66700314     AAsi    T    G        0      0        2 
  15  chr15_66700314     AKia    T    G        0      0        2 
  15  chr15_66700314     AOna    T    G        0      0        2 
  15  chr15_66700314     ASom    T    G        0      0        2 
  15  chr15_66700314     HCab    T    G        1      2        2 
  15  chr15_66700314     HPrz    T    G        1      2        2 
  15  chr15_66700314     ZBoe    T    G        0      0        2 
  15  chr15_66700314     ZGre    T    G        0      0        2 
  15  chr15_66700314     ZHar    T    G        0      0        2 
  15  chr15_66700314   Sample    T    G        1      2        2 
  15  chr15_66705167     AAsi    A    C        0      0        2 
  15  chr15_66705167     AKia    A    C        0      0        2 
  15  chr15_66705167     AOna    A    C        0      0        2 
  15  chr15_66705167     ASom    A    C        0      0        2 
  15  chr15_66705167     HCab    A    C        1      2        2 
  15  chr15_66705167     HPrz    A    C        1      2        2 
  15  chr15_66705167     ZBoe    A    C        0      0        2 
  15  chr15_66705167     ZGre    A    C        0      0        2 
  15  chr15_66705167     ZHar    A    C        0      0        2 
  15  chr15_66705167   Sample    A    C        1      2        2 
  15  chr15_66705206     AAsi    C    T        0      0        2 
  15  chr15_66705206     AKia    C    T        0      0        2 
  15  chr15_66705206     AOna    C    T        0      0        2 
  15  chr15_66705206     ASom    C    T        0      0        2 
  15  chr15_66705206     HCab    C    T        1      2        2 
  15  chr15_66705206     HPrz    C    T        1      2        2 
  15  chr15_66705206     ZBoe    C    T        0      0        2 
  15  chr15_66705206     ZGre    C    T        0      0        2 
  15  chr15_66705206     ZHar    C    T        0      0        2 
  15  chr15_66705206   Sample    C    T        1      2        2 
  15  chr15_66707190     AAsi    C    G        0      0        2 
  15  chr15_66707190     AKia    C    G        0      0        2 
  15  chr15_66707190     AOna    C    G        0      0        2 
  15  chr15_66707190     ASom    C    G        0      0        2 
  15  chr15_66707190     HCab    C    G        1      2        2 
  15  chr15_66707190     HPrz    C    G        1      2        2 
  15  chr15_66707190     ZBoe    C    G        0      0        2 
  15  chr15_66707190     ZGre    C    G        0      0        2 
  15  chr15_66707190     ZHar    C    G        0      0        2 
  15  chr15_66707190   Sample    C    G        1      2        2 
  15  chr15_66708088     AAsi    A    C        0      0        2 
  15  chr15_66708088     AKia    A    C        0      0        2 
  15  chr15_66708088     AOna    A    C        0      0        2 
  15  chr15_66708088     ASom    A    C        0      0        2 
  15  chr15_66708088     HCab    A    C        0      0        2 
  15  chr15_66708088     HPrz    A    C        0      0        2 
  15  chr15_66708088     ZBoe    A    C      0.5      1        2 
  15  chr15_66708088     ZGre    A    C        0      0        2 
  15  chr15_66708088     ZHar    A    C        0      0        2 
  15  chr15_66708088   Sample    A    C        0      0        2 
  15  chr15_66725040     AAsi    G    A        0      0        2 
  15  chr15_66725040     AKia    G    A        0      0        2 
  15  chr15_66725040     AOna    G    A      0.5      1        2 
  15  chr15_66725040     ASom    G    A        0      0        2 
  15  chr15_66725040     HCab    G    A        1      2        2 
  15  chr15_66725040     HPrz    G    A        1      2        2 
  15  chr15_66725040     ZBoe    G    A        0      0        2 
  15  chr15_66725040     ZGre    G    A        0      0        2 
  15  chr15_66725040     ZHar    G    A        0      0        2 
  15  chr15_66725040   Sample    G    A        1      2        2 
  15  chr15_66742778     AAsi    G    A        0      0        2 
  15  chr15_66742778     AKia    G    A        0      0        2 
  15  chr15_66742778     AOna    G    A        0      0        2 
  15  chr15_66742778     ASom    G    A        0      0        2 
  15  chr15_66742778     HCab    G    A        1      2        2 
  15  chr15_66742778     HPrz    G    A        1      2        2 
  15  chr15_66742778     ZBoe    G    A        0      0        2 
  15  chr15_66742778     ZGre    G    A        0      0        2 
  15  chr15_66742778     ZHar    G    A        0      0        2 
  15  chr15_66742778   Sample    G    A        1      2        2 
  15  chr15_66744022     AAsi    G    A        0      0        2 
  15  chr15_66744022     AKia    G    A        0      0        2 
  15  chr15_66744022     AOna    G    A        0      0        2 
  15  chr15_66744022     ASom    G    A        0      0        2 
  15  chr15_66744022     HCab    G    A        0      0        2 
  15  chr15_66744022     HPrz    G    A        0      0        2 
  15  chr15_66744022     ZBoe    G    A        0      0        2 
  15  chr15_66744022     ZGre    G    A      0.5      1        2 
  15  chr15_66744022     ZHar    G    A        0      0        2 
  15  chr15_66744022   Sample    G    A        0      0        2 
  15  chr15_66753313     AAsi    T    C        0      0        2 
  15  chr15_66753313     AKia    T    C        1      2        2 
  15  chr15_66753313     AOna    T    C        0      0        2 
  15  chr15_66753313     ASom    T    C        0      0        2 
  15  chr15_66753313     HCab    T    C        0      0        2 
  15  chr15_66753313     HPrz    T    C        0      0        2 
  15  chr15_66753313     ZBoe    T    C        0      0        2 
  15  chr15_66753313     ZGre    T    C        0      0        2 
  15  chr15_66753313     ZHar    T    C        0      0        2 
  15  chr15_66753313   Sample    T    C        0      0        2 
  15  chr15_66756786     AAsi    T    G        0      0        2 
  15  chr15_66756786     AKia    T    G        0      0        2 
  15  chr15_66756786     AOna    T    G        0      0        2 
  15  chr15_66756786     ASom    T    G        0      0        2 
  15  chr15_66756786     HCab    T    G        0      0        2 
  15  chr15_66756786     HPrz    T    G        0      0        2 
  15  chr15_66756786     ZBoe    T    G        0      0        2 
  15  chr15_66756786     ZGre    T    G        1      2        2 
  15  chr15_66756786     ZHar    T    G        0      0        2 
  15  chr15_66756786   Sample    T    G        0      0        2 
  15  chr15_66757516     AAsi    A    G        0      0        2 
  15  chr15_66757516     AKia    A    G        1      2        2 
  15  chr15_66757516     AOna    A    G        0      0        2 
  15  chr15_66757516     ASom    A    G        0      0        2 
  15  chr15_66757516     HCab    A    G        0      0        2 
  15  chr15_66757516     HPrz    A    G        0      0        2 
  15  chr15_66757516     ZBoe    A    G        0      0        2 
  15  chr15_66757516     ZGre    A    G        0      0        2 
  15  chr15_66757516     ZHar    A    G        0      0        2 
  15  chr15_66757516   Sample    A    G        0      0        2 
  15  chr15_66757966     AAsi    T    A        0      0        2 
  15  chr15_66757966     AKia    T    A        0      0        2 
  15  chr15_66757966     AOna    T    A        0      0        2 
  15  chr15_66757966     ASom    T    A        0      0        2 
  15  chr15_66757966     HCab    T    A        0      0        2 
  15  chr15_66757966     HPrz    T    A        0      0        2 
  15  chr15_66757966     ZBoe    T    A        0      0        2 
  15  chr15_66757966     ZGre    T    A        0      0        2 
  15  chr15_66757966     ZHar    T    A      0.5      1        2 
  15  chr15_66757966   Sample    T    A        0      0        2 
  15  chr15_66759770     AAsi    A    G        0      0        2 
  15  chr15_66759770     AKia    A    G        0      0        2 
  15  chr15_66759770     AOna    A    G        0      0        2 
  15  chr15_66759770     ASom    A    G        0      0        2 
  15  chr15_66759770     HCab    A    G        1      2        2 
  15  chr15_66759770     HPrz    A    G        1      2        2 
  15  chr15_66759770     ZBoe    A    G        0      0        2 
  15  chr15_66759770     ZGre    A    G        0      0        2 
  15  chr15_66759770     ZHar    A    G        0      0        2 
  15  chr15_66759770   Sample    A    G        1      2        2 
  15  chr15_66761650     AAsi    A    G        0      0        2 
  15  chr15_66761650     AKia    A    G        0      0        2 
  15  chr15_66761650     AOna    A    G      0.5      1        2 
  15  chr15_66761650     ASom    A    G        0      0        2 
  15  chr15_66761650     HCab    A    G        0      0        2 
  15  chr15_66761650     HPrz    A    G        0      0        2 
  15  chr15_66761650     ZBoe    A    G        0      0        2 
  15  chr15_66761650     ZGre    A    G        0      0        2 
  15  chr15_66761650     ZHar    A    G        0      0        2 
  15  chr15_66761650   Sample    A    G        0      0        2 
  15  chr15_66761838     AAsi    A    G        0      0        2 
  15  chr15_66761838     AKia    A    G        0      0        2 
  15  chr15_66761838     AOna    A    G        0      0        2 
  15  chr15_66761838     ASom    A    G        0      0        2 
  15  chr15_66761838     HCab    A    G      0.5      1        2 
  15  chr15_66761838     HPrz    A    G        0      0        2 
  15  chr15_66761838     ZBoe    A    G        0      0        2 
  15  chr15_66761838     ZGre    A    G        0      0        2 
  15  chr15_66761838     ZHar    A    G        0      0        2 
  15  chr15_66761838   Sample    A    G        0      0        2 
  15  chr15_66762752     AAsi    T    C        0      0        2 
  15  chr15_66762752     AKia    T    C        0      0        2 
  15  chr15_66762752     AOna    T    C        0      0        2 
  15  chr15_66762752     ASom    T    C        0      0        2 
  15  chr15_66762752     HCab    T    C        0      0        2 
  15  chr15_66762752     HPrz    T    C        0      0        2 
  15  chr15_66762752     ZBoe    T    C      0.5      1        2 
  15  chr15_66762752     ZGre    T    C        0      0        2 
  15  chr15_66762752     ZHar    T    C        0      0        2 
  15  chr15_66762752   Sample    T    C        0      0        2 
  15  chr15_66763267     AAsi    A    G        0      0        2 
  15  chr15_66763267     AKia    A    G        0      0        2 
  15  chr15_66763267     AOna    A    G      0.5      1        2 
  15  chr15_66763267     ASom    A    G        0      0        2 
  15  chr15_66763267     HCab    A    G        0      0        2 
  15  chr15_66763267     HPrz    A    G        0      0        2 
  15  chr15_66763267     ZBoe    A    G        0      0        2 
  15  chr15_66763267     ZGre    A    G        0      0        2 
  15  chr15_66763267     ZHar    A    G        0      0        2 
  15  chr15_66763267   Sample    A    G        0      0        2 
  15  chr15_66767178     AAsi    G    C        0      0        2 
  15  chr15_66767178     AKia    G    C        0      0        2 
  15  chr15_66767178     AOna    G    C        0      0        2 
  15  chr15_66767178     ASom    G    C        0      0        2 
  15  chr15_66767178     HCab    G    C        0      0        2 
  15  chr15_66767178     HPrz    G    C        0      0        2 
  15  chr15_66767178     ZBoe    G    C      0.5      1        2 
  15  chr15_66767178     ZGre    G    C        0      0        2 
  15  chr15_66767178     ZHar    G    C        0      0        2 
  15  chr15_66767178   Sample    G    C        0      0        2 
  15  chr15_66768365     AAsi    G    A      0.5      1        2 
  15  chr15_66768365     AKia    G    A        0      0        2 
  15  chr15_66768365     AOna    G    A        0      0        2 
  15  chr15_66768365     ASom    G    A        0      0        2 
  15  chr15_66768365     HCab    G    A        0      0        2 
  15  chr15_66768365     HPrz    G    A        0      0        2 
  15  chr15_66768365     ZBoe    G    A        0      0        2 
  15  chr15_66768365     ZGre    G    A        0      0        2 
  15  chr15_66768365     ZHar    G    A        0      0        2 
  15  chr15_66768365   Sample    G    A        0      0        2 
  15  chr15_66768799     AAsi    G    C        0      0        2 
  15  chr15_66768799     AKia    G    C        0      0        2 
  15  chr15_66768799     AOna    G    C        0      0        2 
  15  chr15_66768799     ASom    G    C      0.5      1        2 
  15  chr15_66768799     HCab    G    C        0      0        2 
  15  chr15_66768799     HPrz    G    C        0      0        2 
  15  chr15_66768799     ZBoe    G    C        0      0        2 
  15  chr15_66768799     ZGre    G    C        0      0        2 
  15  chr15_66768799     ZHar    G    C        0      0        2 
  15  chr15_66768799   Sample    G    C        0      0        2 
  15  chr15_66773257     AAsi    A    G      0.5      1        2 
  15  chr15_66773257     AKia    A    G        0      0        2 
  15  chr15_66773257     AOna    A    G        0      0        2 
  15  chr15_66773257     ASom    A    G        0      0        2 
  15  chr15_66773257     HCab    A    G        0      0        2 
  15  chr15_66773257     HPrz    A    G        0      0        2 
  15  chr15_66773257     ZBoe    A    G        0      0        2 
  15  chr15_66773257     ZGre    A    G        0      0        2 
  15  chr15_66773257     ZHar    A    G        0      0        2 
  15  chr15_66773257   Sample    A    G        0      0        2 
  15  chr15_66775574     AAsi    A    T        0      0        2 
  15  chr15_66775574     AKia    A    T        0      0        2 
  15  chr15_66775574     AOna    A    T        0      0        2 
  15  chr15_66775574     ASom    A    T        0      0        2 
  15  chr15_66775574     HCab    A    T        0      0        2 
  15  chr15_66775574     HPrz    A    T      0.5      1        2 
  15  chr15_66775574     ZBoe    A    T        0      0        2 
  15  chr15_66775574     ZGre    A    T        0      0        2 
  15  chr15_66775574     ZHar    A    T        0      0        2 
  15  chr15_66775574   Sample    A    T        0      0        2 
  15  chr15_66784833     AAsi    C    T        0      0        2 
  15  chr15_66784833     AKia    C    T        0      0        2 
  15  chr15_66784833     AOna    C    T        0      0        2 
  15  chr15_66784833     ASom    C    T        0      0        2 
  15  chr15_66784833     HCab    C    T        0      0        2 
  15  chr15_66784833     HPrz    C    T        0      0        2 
  15  chr15_66784833     ZBoe    C    T        0      0        2 
  15  chr15_66784833     ZGre    C    T        0      0        2 
  15  chr15_66784833     ZHar    C    T      0.5      1        2 
  15  chr15_66784833   Sample    C    T        0      0        2 
  15  chr15_66798883     AAsi    T    A        0      0        2 
  15  chr15_66798883     AKia    T    A        0      0        2 
  15  chr15_66798883     AOna    T    A        0      0        2 
  15  chr15_66798883     ASom    T    A        0      0        2 
  15  chr15_66798883     HCab    T    A        1      2        2 
  15  chr15_66798883     HPrz    T    A        1      2        2 
  15  chr15_66798883     ZBoe    T    A        0      0        2 
  15  chr15_66798883     ZGre    T    A        0      0        2 
  15  chr15_66798883     ZHar    T    A        0      0        2 
  15  chr15_66798883   Sample    T    A        1      2        2 
  15  chr15_66799525     AAsi    G    A        0      0        2 
  15  chr15_66799525     AKia    G    A        0      0        2 
  15  chr15_66799525     AOna    G    A        0      0        2 
  15  chr15_66799525     ASom    G    A        0      0        2 
  15  chr15_66799525     HCab    G    A        1      2        2 
  15  chr15_66799525     HPrz    G    A        1      2        2 
  15  chr15_66799525     ZBoe    G    A        0      0        2 
  15  chr15_66799525     ZGre    G    A        0      0        2 
  15  chr15_66799525     ZHar    G    A        0      0        2 
  15  chr15_66799525   Sample    G    A        1      2        2 
  15  chr15_66801112     AAsi    G    A        0      0        2 
  15  chr15_66801112     AKia    G    A        0      0        2 
  15  chr15_66801112     AOna    G    A      0.5      1        2 
  15  chr15_66801112     ASom    G    A        0      0        2 
  15  chr15_66801112     HCab    G    A        0      0        2 
  15  chr15_66801112     HPrz    G    A        0      0        2 
  15  chr15_66801112     ZBoe    G    A        0      0        2 
  15  chr15_66801112     ZGre    G    A        0      0        2 
  15  chr15_66801112     ZHar    G    A        0      0        2 
  15  chr15_66801112   Sample    G    A        0      0        2 
  15  chr15_66804926     AAsi    T    A      0.5      1        2 
  15  chr15_66804926     AKia    T    A        0      0        2 
  15  chr15_66804926     AOna    T    A        0      0        2 
  15  chr15_66804926     ASom    T    A        0      0        2 
  15  chr15_66804926     HCab    T    A        0      0        2 
  15  chr15_66804926     HPrz    T    A        0      0        2 
  15  chr15_66804926     ZBoe    T    A        0      0        2 
  15  chr15_66804926     ZGre    T    A        0      0        2 
  15  chr15_66804926     ZHar    T    A        0      0        2 
  15  chr15_66804926   Sample    T    A        0      0        2 
  15  chr15_66805309     AAsi    T    C        0      0        2 
  15  chr15_66805309     AKia    T    C        0      0        2 
  15  chr15_66805309     AOna    T    C      0.5      1        2 
  15  chr15_66805309     ASom    T    C        0      0        2 
  15  chr15_66805309     HCab    T    C        0      0        2 
  15  chr15_66805309     HPrz    T    C        0      0        2 
  15  chr15_66805309     ZBoe    T    C        0      0        2 
  15  chr15_66805309     ZGre    T    C        0      0        2 
  15  chr15_66805309     ZHar    T    C        0      0        2 
  15  chr15_66805309   Sample    T    C        0      0        2 
  15  chr15_66807690     AAsi    A    G        0      0        2 
  15  chr15_66807690     AKia    A    G        0      0        2 
  15  chr15_66807690     AOna    A    G        0      0        2 
  15  chr15_66807690     ASom    A    G        0      0        2 
  15  chr15_66807690     HCab    A    G        1      2        2 
  15  chr15_66807690     HPrz    A    G        1      2        2 
  15  chr15_66807690     ZBoe    A    G        0      0        2 
  15  chr15_66807690     ZGre    A    G        0      0        2 
  15  chr15_66807690     ZHar    A    G        0      0        2 
  15  chr15_66807690   Sample    A    G        1      2        2 
  15  chr15_66807956     AAsi    G    C        0      0        2 
  15  chr15_66807956     AKia    G    C        0      0        2 
  15  chr15_66807956     AOna    G    C        0      0        2 
  15  chr15_66807956     ASom    G    C        0      0        2 
  15  chr15_66807956     HCab    G    C        1      2        2 
  15  chr15_66807956     HPrz    G    C        1      2        2 
  15  chr15_66807956     ZBoe    G    C        0      0        2 
  15  chr15_66807956     ZGre    G    C        0      0        2 
  15  chr15_66807956     ZHar    G    C        0      0        2 
  15  chr15_66807956   Sample    G    C        1      2        2 
  15  chr15_66816671     AAsi    G    A        0      0        2 
  15  chr15_66816671     AKia    G    A        0      0        2 
  15  chr15_66816671     AOna    G    A        0      0        2 
  15  chr15_66816671     ASom    G    A        0      0        2 
  15  chr15_66816671     HCab    G    A        1      2        2 
  15  chr15_66816671     HPrz    G    A        1      2        2 
  15  chr15_66816671     ZBoe    G    A        0      0        2 
  15  chr15_66816671     ZGre    G    A        0      0        2 
  15  chr15_66816671     ZHar    G    A        0      0        2 
  15  chr15_66816671   Sample    G    A        1      2        2 
  15  chr15_66818113     AAsi    C    T        1      2        2 
  15  chr15_66818113     AKia    C    T        0      0        2 
  15  chr15_66818113     AOna    C    T        0      0        2 
  15  chr15_66818113     ASom    C    T        1      2        2 
  15  chr15_66818113     HCab    C    T        0      0        2 
  15  chr15_66818113     HPrz    C    T        0      0        2 
  15  chr15_66818113     ZBoe    C    T        0      0        2 
  15  chr15_66818113     ZGre    C    T        0      0        2 
  15  chr15_66818113     ZHar    C    T        0      0        2 
  15  chr15_66818113   Sample    C    T        0      0        2 
  15  chr15_66821898     AAsi    T    C        0      0        2 
  15  chr15_66821898     AKia    T    C        0      0        2 
  15  chr15_66821898     AOna    T    C        0      0        2 
  15  chr15_66821898     ASom    T    C        0      0        2 
  15  chr15_66821898     HCab    T    C        1      2        2 
  15  chr15_66821898     HPrz    T    C        1      2        2 
  15  chr15_66821898     ZBoe    T    C        0      0        2 
  15  chr15_66821898     ZGre    T    C        0      0        2 
  15  chr15_66821898     ZHar    T    C        0      0        2 
  15  chr15_66821898   Sample    T    C        1      2        2 
  15  chr15_66821937     AAsi    A    G        0      0        2 
  15  chr15_66821937     AKia    A    G        0      0        2 
  15  chr15_66821937     AOna    A    G        0      0        2 
  15  chr15_66821937     ASom    A    G        0      0        2 
  15  chr15_66821937     HCab    A    G        1      2        2 
  15  chr15_66821937     HPrz    A    G        1      2        2 
  15  chr15_66821937     ZBoe    A    G        0      0        2 
  15  chr15_66821937     ZGre    A    G        0      0        2 
  15  chr15_66821937     ZHar    A    G        0      0        2 
  15  chr15_66821937   Sample    A    G        1      2        2 
  15  chr15_66830678     AAsi    C    T        0      0        2 
  15  chr15_66830678     AKia    C    T        0      0        2 
  15  chr15_66830678     AOna    C    T        0      0        2 
  15  chr15_66830678     ASom    C    T        0      0        2 
  15  chr15_66830678     HCab    C    T        1      2        2 
  15  chr15_66830678     HPrz    C    T        1      2        2 
  15  chr15_66830678     ZBoe    C    T        0      0        2 
  15  chr15_66830678     ZGre    C    T        0      0        2 
  15  chr15_66830678     ZHar    C    T        0      0        2 
  15  chr15_66830678   Sample    C    T        1      2        2 
  15  chr15_66834602     AAsi    G    A        0      0        2 
  15  chr15_66834602     AKia    G    A        0      0        2 
  15  chr15_66834602     AOna    G    A        0      0        2 
  15  chr15_66834602     ASom    G    A        0      0        2 
  15  chr15_66834602     HCab    G    A        0      0        2 
  15  chr15_66834602     HPrz    G    A        0      0        2 
  15  chr15_66834602     ZBoe    G    A        0      0        2 
  15  chr15_66834602     ZGre    G    A        1      2        2 
  15  chr15_66834602     ZHar    G    A        0      0        2 
  15  chr15_66834602   Sample    G    A        0      0        2 
  15  chr15_66852194     AAsi    C    T        0      0        2 
  15  chr15_66852194     AKia    C    T        0      0        2 
  15  chr15_66852194     AOna    C    T        0      0        2 
  15  chr15_66852194     ASom    C    T        0      0        2 
  15  chr15_66852194     HCab    C    T      0.5      1        2 
  15  chr15_66852194     HPrz    C    T        0      0        2 
  15  chr15_66852194     ZBoe    C    T        0      0        2 
  15  chr15_66852194     ZGre    C    T        0      0        2 
  15  chr15_66852194     ZHar    C    T        0      0        2 
  15  chr15_66852194   Sample    C    T        0      0        2 
  15  chr15_66852206     AAsi    T    A        0      0        2 
  15  chr15_66852206     AKia    T    A        0      0        2 
  15  chr15_66852206     AOna    T    A        0      0        2 
  15  chr15_66852206     ASom    T    A        0      0        2 
  15  chr15_66852206     HCab    T    A        0      0        2 
  15  chr15_66852206     HPrz    T    A      0.5      1        2 
  15  chr15_66852206     ZBoe    T    A        0      0        2 
  15  chr15_66852206     ZGre    T    A        0      0        2 
  15  chr15_66852206     ZHar    T    A        0      0        2 
  15  chr15_66852206   Sample    T    A        1      2        2 
  15  chr15_66852787     AAsi    G    A        0      0        2 
  15  chr15_66852787     AKia    G    A        0      0        2 
  15  chr15_66852787     AOna    G    A        0      0        2 
  15  chr15_66852787     ASom    G    A      0.5      1        2 
  15  chr15_66852787     HCab    G    A        0      0        2 
  15  chr15_66852787     HPrz    G    A        0      0        2 
  15  chr15_66852787     ZBoe    G    A        0      0        2 
  15  chr15_66852787     ZGre    G    A        0      0        2 
  15  chr15_66852787     ZHar    G    A        0      0        2 
  15  chr15_66852787   Sample    G    A        0      0        2 
  15  chr15_66860298     AAsi    G    A        0      0        2 
  15  chr15_66860298     AKia    G    A        0      0        2 
  15  chr15_66860298     AOna    G    A        0      0        2 
  15  chr15_66860298     ASom    G    A        0      0        2 
  15  chr15_66860298     HCab    G    A        1      2        2 
  15  chr15_66860298     HPrz    G    A        1      2        2 
  15  chr15_66860298     ZBoe    G    A        0      0        2 
  15  chr15_66860298     ZGre    G    A        0      0        2 
  15  chr15_66860298     ZHar    G    A        0      0        2 
  15  chr15_66860298   Sample    G    A        1      2        2 
  15  chr15_66864878     AAsi    G    C      0.5      1        2 
  15  chr15_66864878     AKia    G    C        0      0        2 
  15  chr15_66864878     AOna    G    C        0      0        2 
  15  chr15_66864878     ASom    G    C        0      0        2 
  15  chr15_66864878     HCab    G    C        0      0        2 
  15  chr15_66864878     HPrz    G    C        0      0        2 
  15  chr15_66864878     ZBoe    G    C        0      0        2 
  15  chr15_66864878     ZGre    G    C        0      0        2 
  15  chr15_66864878     ZHar    G    C        0      0        2 
  15  chr15_66864878   Sample    G    C        0      0        2 
  15  chr15_66866317     AAsi    A    G      0.5      1        2 
  15  chr15_66866317     AKia    A    G        0      0        2 
  15  chr15_66866317     AOna    A    G        0      0        2 
  15  chr15_66866317     ASom    A    G        1      2        2 
  15  chr15_66866317     HCab    A    G        0      0        2 
  15  chr15_66866317     HPrz    A    G        0      0        2 
  15  chr15_66866317     ZBoe    A    G        0      0        2 
  15  chr15_66866317     ZGre    A    G        0      0        2 
  15  chr15_66866317     ZHar    A    G        0      0        2 
  15  chr15_66866317   Sample    A    G        0      0        2 
  15  chr15_66866899     AAsi    G    A        0      0        2 
  15  chr15_66866899     AKia    G    A        0      0        2 
  15  chr15_66866899     AOna    G    A        0      0        2 
  15  chr15_66866899     ASom    G    A        0      0        2 
  15  chr15_66866899     HCab    G    A        1      2        2 
  15  chr15_66866899     HPrz    G    A        1      2        2 
  15  chr15_66866899     ZBoe    G    A        0      0        2 
  15  chr15_66866899     ZGre    G    A        0      0        2 
  15  chr15_66866899     ZHar    G    A        0      0        2 
  15  chr15_66866899   Sample    G    A        1      2        2 
  15  chr15_66891798     AAsi    G    A        0      0        2 
  15  chr15_66891798     AKia    G    A        0      0        2 
  15  chr15_66891798     AOna    G    A      0.5      1        2 
  15  chr15_66891798     ASom    G    A        0      0        2 
  15  chr15_66891798     HCab    G    A        0      0        2 
  15  chr15_66891798     HPrz    G    A        0      0        2 
  15  chr15_66891798     ZBoe    G    A        0      0        2 
  15  chr15_66891798     ZGre    G    A        0      0        2 
  15  chr15_66891798     ZHar    G    A        0      0        2 
  15  chr15_66891798   Sample    G    A        0      0        2 
  15  chr15_66892284     AAsi    A    C        0      0        2 
  15  chr15_66892284     AKia    A    C        0      0        2 
  15  chr15_66892284     AOna    A    C        0      0        2 
  15  chr15_66892284     ASom    A    C        0      0        2 
  15  chr15_66892284     HCab    A    C        0      0        2 
  15  chr15_66892284     HPrz    A    C        0      0        2 
  15  chr15_66892284     ZBoe    A    C        0      0        2 
  15  chr15_66892284     ZGre    A    C        1      2        2 
  15  chr15_66892284     ZHar    A    C        0      0        2 
  15  chr15_66892284   Sample    A    C        0      0        2 
  15  chr15_66900291     AAsi    G    T        0      0        2 
  15  chr15_66900291     AKia    G    T        0      0        2 
  15  chr15_66900291     AOna    G    T      0.5      1        2 
  15  chr15_66900291     ASom    G    T        0      0        2 
  15  chr15_66900291     HCab    G    T        0      0        2 
  15  chr15_66900291     HPrz    G    T        0      0        2 
  15  chr15_66900291     ZBoe    G    T        0      0        2 
  15  chr15_66900291     ZGre    G    T        0      0        2 
  15  chr15_66900291     ZHar    G    T        0      0        2 
  15  chr15_66900291   Sample    G    T        0      0        2 
  15  chr15_66900680     AAsi    G    A        0      0        2 
  15  chr15_66900680     AKia    G    A        0      0        2 
  15  chr15_66900680     AOna    G    A        0      0        2 
  15  chr15_66900680     ASom    G    A        0      0        2 
  15  chr15_66900680     HCab    G    A        1      2        2 
  15  chr15_66900680     HPrz    G    A        1      2        2 
  15  chr15_66900680     ZBoe    G    A        0      0        2 
  15  chr15_66900680     ZGre    G    A        0      0        2 
  15  chr15_66900680     ZHar    G    A        0      0        2 
  15  chr15_66900680   Sample    G    A        1      2        2 
  15  chr15_66908220     AAsi    T    G        0      0        2 
  15  chr15_66908220     AKia    T    G        0      0        2 
  15  chr15_66908220     AOna    T    G        0      0        2 
  15  chr15_66908220     ASom    T    G        0      0        2 
  15  chr15_66908220     HCab    T    G        1      2        2 
  15  chr15_66908220     HPrz    T    G        1      2        2 
  15  chr15_66908220     ZBoe    T    G        0      0        2 
  15  chr15_66908220     ZGre    T    G        0      0        2 
  15  chr15_66908220     ZHar    T    G        0      0        2 
  15  chr15_66908220   Sample    T    G        0      0        2 
  15  chr15_66909657     AAsi    T    G        0      0        2 
  15  chr15_66909657     AKia    T    G        0      0        2 
  15  chr15_66909657     AOna    T    G        0      0        2 
  15  chr15_66909657     ASom    T    G        0      0        2 
  15  chr15_66909657     HCab    T    G        1      2        2 
  15  chr15_66909657     HPrz    T    G        1      2        2 
  15  chr15_66909657     ZBoe    T    G        0      0        2 
  15  chr15_66909657     ZGre    T    G        0      0        2 
  15  chr15_66909657     ZHar    T    G        0      0        2 
  15  chr15_66909657   Sample    T    G        1      2        2 
  15  chr15_66915773     AAsi    G    A        0      0        2 
  15  chr15_66915773     AKia    G    A        0      0        2 
  15  chr15_66915773     AOna    G    A        0      0        2 
  15  chr15_66915773     ASom    G    A        0      0        2 
  15  chr15_66915773     HCab    G    A        1      2        2 
  15  chr15_66915773     HPrz    G    A        1      2        2 
  15  chr15_66915773     ZBoe    G    A        0      0        2 
  15  chr15_66915773     ZGre    G    A        0      0        2 
  15  chr15_66915773     ZHar    G    A        0      0        2 
  15  chr15_66915773   Sample    G    A        1      2        2 
  15  chr15_66916448     AAsi    C    G        0      0        2 
  15  chr15_66916448     AKia    C    G        0      0        2 
  15  chr15_66916448     AOna    C    G        0      0        2 
  15  chr15_66916448     ASom    C    G        0      0        2 
  15  chr15_66916448     HCab    C    G        1      2        2 
  15  chr15_66916448     HPrz    C    G        1      2        2 
  15  chr15_66916448     ZBoe    C    G        0      0        2 
  15  chr15_66916448     ZGre    C    G        0      0        2 
  15  chr15_66916448     ZHar    C    G        0      0        2 
  15  chr15_66916448   Sample    C    G        1      2        2 
  15  chr15_66916658     AAsi    T    G        0      0        2 
  15  chr15_66916658     AKia    T    G        0      0        2 
  15  chr15_66916658     AOna    T    G        0      0        2 
  15  chr15_66916658     ASom    T    G      0.5      1        2 
  15  chr15_66916658     HCab    T    G        0      0        2 
  15  chr15_66916658     HPrz    T    G        0      0        2 
  15  chr15_66916658     ZBoe    T    G        0      0        2 
  15  chr15_66916658     ZGre    T    G        0      0        2 
  15  chr15_66916658     ZHar    T    G        0      0        2 
  15  chr15_66916658   Sample    T    G        0      0        2 
  15  chr15_66917174     AAsi    T    C        0      0        2 
  15  chr15_66917174     AKia    T    C        0      0        2 
  15  chr15_66917174     AOna    T    C        0      0        2 
  15  chr15_66917174     ASom    T    C        0      0        2 
  15  chr15_66917174     HCab    T    C        0      0        2 
  15  chr15_66917174     HPrz    T    C        0      0        2 
  15  chr15_66917174     ZBoe    T    C      0.5      1        2 
  15  chr15_66917174     ZGre    T    C        0      0        2 
  15  chr15_66917174     ZHar    T    C        0      0        2 
  15  chr15_66917174   Sample    T    C        0      0        2 
  15  chr15_66918858     AAsi    T    C        0      0        2 
  15  chr15_66918858     AKia    T    C        0      0        2 
  15  chr15_66918858     AOna    T    C        0      0        2 
  15  chr15_66918858     ASom    T    C        0      0        2 
  15  chr15_66918858     HCab    T    C        0      0        2 
  15  chr15_66918858     HPrz    T    C        0      0        2 
  15  chr15_66918858     ZBoe    T    C        1      2        2 
  15  chr15_66918858     ZGre    T    C        1      2        2 
  15  chr15_66918858     ZHar    T    C        0      0        2 
  15  chr15_66918858   Sample    T    C        0      0        2 
  15  chr15_66919174     AAsi    A    G        0      0        2 
  15  chr15_66919174     AKia    A    G        0      0        2 
  15  chr15_66919174     AOna    A    G        0      0        2 
  15  chr15_66919174     ASom    A    G        0      0        2 
  15  chr15_66919174     HCab    A    G        1      2        2 
  15  chr15_66919174     HPrz    A    G        1      2        2 
  15  chr15_66919174     ZBoe    A    G        0      0        2 
  15  chr15_66919174     ZGre    A    G        0      0        2 
  15  chr15_66919174     ZHar    A    G        0      0        2 
  15  chr15_66919174   Sample    A    G        1      2        2 
  15  chr15_66920202     AAsi    C    T        0      0        2 
  15  chr15_66920202     AKia    C    T        0      0        2 
  15  chr15_66920202     AOna    C    T        0      0        2 
  15  chr15_66920202     ASom    C    T        0      0        2 
  15  chr15_66920202     HCab    C    T        1      2        2 
  15  chr15_66920202     HPrz    C    T        1      2        2 
  15  chr15_66920202     ZBoe    C    T        0      0        2 
  15  chr15_66920202     ZGre    C    T        0      0        2 
  15  chr15_66920202     ZHar    C    T        0      0        2 
  15  chr15_66920202   Sample    C    T        1      2        2 
  15  chr15_66927530     AAsi    T    C        0      0        2 
  15  chr15_66927530     AKia    T    C        0      0        2 
  15  chr15_66927530     AOna    T    C        0      0        2 
  15  chr15_66927530     ASom    T    C        0      0        2 
  15  chr15_66927530     HCab    T    C        0      0        2 
  15  chr15_66927530     HPrz    T    C        0      0        2 
  15  chr15_66927530     ZBoe    T    C      0.5      1        2 
  15  chr15_66927530     ZGre    T    C        0      0        2 
  15  chr15_66927530     ZHar    T    C        0      0        2 
  15  chr15_66927530   Sample    T    C        0      0        2 
  15  chr15_66928247     AAsi    G    T        0      0        2 
  15  chr15_66928247     AKia    G    T        0      0        2 
  15  chr15_66928247     AOna    G    T        0      0        2 
  15  chr15_66928247     ASom    G    T        0      0        2 
  15  chr15_66928247     HCab    G    T        0      0        2 
  15  chr15_66928247     HPrz    G    T      0.5      1        2 
  15  chr15_66928247     ZBoe    G    T        0      0        2 
  15  chr15_66928247     ZGre    G    T        0      0        2 
  15  chr15_66928247     ZHar    G    T        0      0        2 
  15  chr15_66928247   Sample    G    T        1      2        2 
  15  chr15_66928835     AAsi    G    A        0      0        2 
  15  chr15_66928835     AKia    G    A        0      0        2 
  15  chr15_66928835     AOna    G    A        0      0        2 
  15  chr15_66928835     ASom    G    A        0      0        2 
  15  chr15_66928835     HCab    G    A        0      0        2 
  15  chr15_66928835     HPrz    G    A        0      0        2 
  15  chr15_66928835     ZBoe    G    A      0.5      1        2 
  15  chr15_66928835     ZGre    G    A        0      0        2 
  15  chr15_66928835     ZHar    G    A        0      0        2 
  15  chr15_66928835   Sample    G    A        0      0        2 
  15  chr15_66938424     AAsi    A    G        0      0        2 
  15  chr15_66938424     AKia    A    G        0      0        2 
  15  chr15_66938424     AOna    A    G        0      0        2 
  15  chr15_66938424     ASom    A    G        0      0        2 
  15  chr15_66938424     HCab    A    G      0.5      1        2 
  15  chr15_66938424     HPrz    A    G      0.5      1        2 
  15  chr15_66938424     ZBoe    A    G        0      0        2 
  15  chr15_66938424     ZGre    A    G        0      0        2 
  15  chr15_66938424     ZHar    A    G        0      0        2 
  15  chr15_66938424   Sample    A    G        0      0        2 
  15  chr15_66938901     AAsi    T    C        1      2        2 
  15  chr15_66938901     AKia    T    C        0      0        2 
  15  chr15_66938901     AOna    T    C        0      0        2 
  15  chr15_66938901     ASom    T    C        1      2        2 
  15  chr15_66938901     HCab    T    C        0      0        2 
  15  chr15_66938901     HPrz    T    C        0      0        2 
  15  chr15_66938901     ZBoe    T    C        0      0        2 
  15  chr15_66938901     ZGre    T    C      0.5      1        2 
  15  chr15_66938901     ZHar    T    C        0      0        2 
  15  chr15_66938901   Sample    T    C        0      0        2 
  15  chr15_66942142     AAsi    A    G        0      0        2 
  15  chr15_66942142     AKia    A    G        0      0        2 
  15  chr15_66942142     AOna    A    G        0      0        2 
  15  chr15_66942142     ASom    A    G        0      0        2 
  15  chr15_66942142     HCab    A    G        0      0        2 
  15  chr15_66942142     HPrz    A    G        0      0        2 
  15  chr15_66942142     ZBoe    A    G        0      0        2 
  15  chr15_66942142     ZGre    A    G        0      0        2 
  15  chr15_66942142     ZHar    A    G        1      2        2 
  15  chr15_66942142   Sample    A    G        0      0        2 
  15  chr15_66943500     AAsi    C    T        0      0        2 
  15  chr15_66943500     AKia    C    T        0      0        2 
  15  chr15_66943500     AOna    C    T        0      0        2 
  15  chr15_66943500     ASom    C    T        0      0        2 
  15  chr15_66943500     HCab    C    T        0      0        2 
  15  chr15_66943500     HPrz    C    T        0      0        2 
  15  chr15_66943500     ZBoe    C    T        1      2        2 
  15  chr15_66943500     ZGre    C    T        0      0        2 
  15  chr15_66943500     ZHar    C    T        0      0        2 
  15  chr15_66943500   Sample    C    T        0      0        2 
  15  chr15_66955004     AAsi    C    G        0      0        2 
  15  chr15_66955004     AKia    C    G        0      0        2 
  15  chr15_66955004     AOna    C    G        0      0        2 
  15  chr15_66955004     ASom    C    G        0      0        2 
  15  chr15_66955004     HCab    C    G        0      0        2 
  15  chr15_66955004     HPrz    C    G        0      0        2 
  15  chr15_66955004     ZBoe    C    G        0      0        2 
  15  chr15_66955004     ZGre    C    G        0      0        2 
  15  chr15_66955004     ZHar    C    G        1      2        2 
  15  chr15_66955004   Sample    C    G        0      0        2 
  15  chr15_66961821     AAsi    T    G        0      0        2 
  15  chr15_66961821     AKia    T    G        0      0        2 
  15  chr15_66961821     AOna    T    G        0      0        2 
  15  chr15_66961821     ASom    T    G        0      0        2 
  15  chr15_66961821     HCab    T    G        0      0        2 
  15  chr15_66961821     HPrz    T    G        0      0        2 
  15  chr15_66961821     ZBoe    T    G      0.5      1        2 
  15  chr15_66961821     ZGre    T    G        0      0        2 
  15  chr15_66961821     ZHar    T    G        0      0        2 
  15  chr15_66961821   Sample    T    G        0      0        2 
  15  chr15_66970509     AAsi    G    C        0      0        2 
  15  chr15_66970509     AKia    G    C        0      0        2 
  15  chr15_66970509     AOna    G    C        0      0        2 
  15  chr15_66970509     ASom    G    C        0      0        2 
  15  chr15_66970509     HCab    G    C        1      2        2 
  15  chr15_66970509     HPrz    G    C      0.5      1        2 
  15  chr15_66970509     ZBoe    G    C        0      0        2 
  15  chr15_66970509     ZGre    G    C        0      0        2 
  15  chr15_66970509     ZHar    G    C        0      0        2 
  15  chr15_66970509   Sample    G    C        1      2        2 
  15  chr15_66976313     AAsi    T    G        0      0        2 
  15  chr15_66976313     AKia    T    G        0      0        2 
  15  chr15_66976313     AOna    T    G        0      0        2 
  15  chr15_66976313     ASom    T    G        0      0        2 
  15  chr15_66976313     HCab    T    G        0      0        2 
  15  chr15_66976313     HPrz    T    G        0      0        2 
  15  chr15_66976313     ZBoe    T    G        0      0        2 
  15  chr15_66976313     ZGre    T    G        0      0        2 
  15  chr15_66976313     ZHar    T    G        1      2        2 
  15  chr15_66976313   Sample    T    G        0      0        2 
  15  chr15_66989658     AAsi    T    C        0      0        2 
  15  chr15_66989658     AKia    T    C      0.5      1        2 
  15  chr15_66989658     AOna    T    C        0      0        2 
  15  chr15_66989658     ASom    T    C        0      0        2 
  15  chr15_66989658     HCab    T    C        0      0        2 
  15  chr15_66989658     HPrz    T    C        0      0        2 
  15  chr15_66989658     ZBoe    T    C        0      0        2 
  15  chr15_66989658     ZGre    T    C        0      0        2 
  15  chr15_66989658     ZHar    T    C        0      0        2 
  15  chr15_66989658   Sample    T    C        0      0        2 
  15  chr15_66997615     AAsi    T    C        0      0        2 
  15  chr15_66997615     AKia    T    C        0      0        2 
  15  chr15_66997615     AOna    T    C        0      0        2 
  15  chr15_66997615     ASom    T    C        0      0        2 
  15  chr15_66997615     HCab    T    C        0      0        2 
  15  chr15_66997615     HPrz    T    C        0      0        2 
  15  chr15_66997615     ZBoe    T    C        0      0        2 
  15  chr15_66997615     ZGre    T    C        1      2        2 
  15  chr15_66997615     ZHar    T    C        0      0        2 
  15  chr15_66997615   Sample    T    C        0      0        2 
  15  chr15_67001110     AAsi    A    G        0      0        2 
  15  chr15_67001110     AKia    A    G      0.5      1        2 
  15  chr15_67001110     AOna    A    G        0      0        2 
  15  chr15_67001110     ASom    A    G        0      0        2 
  15  chr15_67001110     HCab    A    G        0      0        2 
  15  chr15_67001110     HPrz    A    G        0      0        2 
  15  chr15_67001110     ZBoe    A    G        0      0        2 
  15  chr15_67001110     ZGre    A    G        0      0        2 
  15  chr15_67001110     ZHar    A    G        0      0        2 
  15  chr15_67001110   Sample    A    G        0      0        2 
  15  chr15_67001559     AAsi    T    C        0      0        2 
  15  chr15_67001559     AKia    T    C      0.5      1        2 
  15  chr15_67001559     AOna    T    C      0.5      1        2 
  15  chr15_67001559     ASom    T    C        0      0        2 
  15  chr15_67001559     HCab    T    C        0      0        2 
  15  chr15_67001559     HPrz    T    C        0      0        2 
  15  chr15_67001559     ZBoe    T    C        0      0        2 
  15  chr15_67001559     ZGre    T    C        0      0        2 
  15  chr15_67001559     ZHar    T    C        0      0        2 
  15  chr15_67001559   Sample    T    C        0      0        2 
  15  chr15_67004002     AAsi    G    A        0      0        2 
  15  chr15_67004002     AKia    G    A        0      0        2 
  15  chr15_67004002     AOna    G    A        0      0        2 
  15  chr15_67004002     ASom    G    A        0      0        2 
  15  chr15_67004002     HCab    G    A      0.5      1        2 
  15  chr15_67004002     HPrz    G    A        0      0        2 
  15  chr15_67004002     ZBoe    G    A        0      0        2 
  15  chr15_67004002     ZGre    G    A        0      0        2 
  15  chr15_67004002     ZHar    G    A        0      0        2 
  15  chr15_67004002   Sample    G    A        0      0        2 
  15  chr15_67009445     AAsi    A    G        0      0        2 
  15  chr15_67009445     AKia    A    G        0      0        2 
  15  chr15_67009445     AOna    A    G        1      2        2 
  15  chr15_67009445     ASom    A    G        0      0        2 
  15  chr15_67009445     HCab    A    G        0      0        2 
  15  chr15_67009445     HPrz    A    G        0      0        2 
  15  chr15_67009445     ZBoe    A    G        0      0        2 
  15  chr15_67009445     ZGre    A    G        0      0        2 
  15  chr15_67009445     ZHar    A    G        0      0        2 
  15  chr15_67009445   Sample    A    G        0      0        2 
  15  chr15_67014327     AAsi    G    A        0      0        2 
  15  chr15_67014327     AKia    G    A        0      0        2 
  15  chr15_67014327     AOna    G    A        0      0        2 
  15  chr15_67014327     ASom    G    A        0      0        2 
  15  chr15_67014327     HCab    G    A        1      2        2 
  15  chr15_67014327     HPrz    G    A        1      2        2 
  15  chr15_67014327     ZBoe    G    A        0      0        2 
  15  chr15_67014327     ZGre    G    A        0      0        2 
  15  chr15_67014327     ZHar    G    A        0      0        2 
  15  chr15_67014327   Sample    G    A        1      2        2 
  15  chr15_67014504     AAsi    T    C        0      0        2 
  15  chr15_67014504     AKia    T    C      0.5      1        2 
  15  chr15_67014504     AOna    T    C        0      0        2 
  15  chr15_67014504     ASom    T    C        0      0        2 
  15  chr15_67014504     HCab    T    C        0      0        2 
  15  chr15_67014504     HPrz    T    C        0      0        2 
  15  chr15_67014504     ZBoe    T    C        0      0        2 
  15  chr15_67014504     ZGre    T    C        0      0        2 
  15  chr15_67014504     ZHar    T    C        0      0        2 
  15  chr15_67014504   Sample    T    C        0      0        2 
  15  chr15_67015611     AAsi    T    C        0      0        2 
  15  chr15_67015611     AKia    T    C        0      0        2 
  15  chr15_67015611     AOna    T    C        0      0        2 
  15  chr15_67015611     ASom    T    C        0      0        2 
  15  chr15_67015611     HCab    T    C        1      2        2 
  15  chr15_67015611     HPrz    T    C        1      2        2 
  15  chr15_67015611     ZBoe    T    C        0      0        2 
  15  chr15_67015611     ZGre    T    C        0      0        2 
  15  chr15_67015611     ZHar    T    C        0      0        2 
  15  chr15_67015611   Sample    T    C        1      2        2 
  15  chr15_67035870     AAsi    T    C        0      0        2 
  15  chr15_67035870     AKia    T    C        1      2        2 
  15  chr15_67035870     AOna    T    C      0.5      1        2 
  15  chr15_67035870     ASom    T    C        0      0        2 
  15  chr15_67035870     HCab    T    C        1      2        2 
  15  chr15_67035870     HPrz    T    C        1      2        2 
  15  chr15_67035870     ZBoe    T    C        0      0        2 
  15  chr15_67035870     ZGre    T    C        0      0        2 
  15  chr15_67035870     ZHar    T    C        0      0        2 
  15  chr15_67035870   Sample    T    C        1      2        2 
  15  chr15_67040945     AAsi    G    A        0      0        2 
  15  chr15_67040945     AKia    G    A        0      0        2 
  15  chr15_67040945     AOna    G    A        0      0        2 
  15  chr15_67040945     ASom    G    A        0      0        2 
  15  chr15_67040945     HCab    G    A        0      0        2 
  15  chr15_67040945     HPrz    G    A        0      0        2 
  15  chr15_67040945     ZBoe    G    A        0      0        2 
  15  chr15_67040945     ZGre    G    A        0      0        2 
  15  chr15_67040945     ZHar    G    A        1      2        2 
  15  chr15_67040945   Sample    G    A        0      0        2 
  15  chr15_67040948     AAsi    T    C        0      0        2 
  15  chr15_67040948     AKia    T    C        0      0        2 
  15  chr15_67040948     AOna    T    C        0      0        2 
  15  chr15_67040948     ASom    T    C        0      0        2 
  15  chr15_67040948     HCab    T    C        1      2        2 
  15  chr15_67040948     HPrz    T    C        1      2        2 
  15  chr15_67040948     ZBoe    T    C        0      0        2 
  15  chr15_67040948     ZGre    T    C        0      0        2 
  15  chr15_67040948     ZHar    T    C        0      0        2 
  15  chr15_67040948   Sample    T    C        1      2        2 
  15  chr15_67046201     AAsi    T    C        0      0        2 
  15  chr15_67046201     AKia    T    C      0.5      1        2 
  15  chr15_67046201     AOna    T    C        0      0        2 
  15  chr15_67046201     ASom    T    C        0      0        2 
  15  chr15_67046201     HCab    T    C        0      0        2 
  15  chr15_67046201     HPrz    T    C        0      0        2 
  15  chr15_67046201     ZBoe    T    C        0      0        2 
  15  chr15_67046201     ZGre    T    C        0      0        2 
  15  chr15_67046201     ZHar    T    C        0      0        2 
  15  chr15_67046201   Sample    T    C        0      0        2 
  15  chr15_67048561     AAsi    C    A        0      0        2 
  15  chr15_67048561     AKia    C    A        0      0        2 
  15  chr15_67048561     AOna    C    A        0      0        2 
  15  chr15_67048561     ASom    C    A      0.5      1        2 
  15  chr15_67048561     HCab    C    A        0      0        2 
  15  chr15_67048561     HPrz    C    A        0      0        2 
  15  chr15_67048561     ZBoe    C    A        0      0        2 
  15  chr15_67048561     ZGre    C    A        0      0        2 
  15  chr15_67048561     ZHar    C    A        0      0        2 
  15  chr15_67048561   Sample    C    A        0      0        2 
  15  chr15_67049131     AAsi    T    C        0      0        2 
  15  chr15_67049131     AKia    T    C        0      0        2 
  15  chr15_67049131     AOna    T    C        0      0        2 
  15  chr15_67049131     ASom    T    C        0      0        2 
  15  chr15_67049131     HCab    T    C        0      0        2 
  15  chr15_67049131     HPrz    T    C        0      0        2 
  15  chr15_67049131     ZBoe    T    C        0      0        2 
  15  chr15_67049131     ZGre    T    C        0      0        2 
  15  chr15_67049131     ZHar    T    C        1      2        2 
  15  chr15_67049131   Sample    T    C        0      0        2 
  15  chr15_67052409     AAsi    T    C        0      0        2 
  15  chr15_67052409     AKia    T    C        0      0        2 
  15  chr15_67052409     AOna    T    C      0.5      1        2 
  15  chr15_67052409     ASom    T    C        0      0        2 
  15  chr15_67052409     HCab    T    C        0      0        2 
  15  chr15_67052409     HPrz    T    C        0      0        2 
  15  chr15_67052409     ZBoe    T    C        0      0        2 
  15  chr15_67052409     ZGre    T    C        0      0        2 
  15  chr15_67052409     ZHar    T    C        0      0        2 
  15  chr15_67052409   Sample    T    C        0      0        2 
  15  chr15_67052779     AAsi    A    G        0      0        2 
  15  chr15_67052779     AKia    A    G        0      0        2 
  15  chr15_67052779     AOna    A    G        0      0        2 
  15  chr15_67052779     ASom    A    G        0      0        2 
  15  chr15_67052779     HCab    A    G        0      0        2 
  15  chr15_67052779     HPrz    A    G        0      0        2 
  15  chr15_67052779     ZBoe    A    G      0.5      1        2 
  15  chr15_67052779     ZGre    A    G        0      0        2 
  15  chr15_67052779     ZHar    A    G        0      0        2 
  15  chr15_67052779   Sample    A    G        0      0        2 
  15  chr15_67054281     AAsi    A    G        0      0        2 
  15  chr15_67054281     AKia    A    G        0      0        2 
  15  chr15_67054281     AOna    A    G        0      0        2 
  15  chr15_67054281     ASom    A    G        0      0        2 
  15  chr15_67054281     HCab    A    G        0      0        2 
  15  chr15_67054281     HPrz    A    G        0      0        2 
  15  chr15_67054281     ZBoe    A    G        0      0        2 
  15  chr15_67054281     ZGre    A    G        0      0        2 
  15  chr15_67054281     ZHar    A    G        1      2        2 
  15  chr15_67054281   Sample    A    G        0      0        2 
  15  chr15_67054455     AAsi    C    T        0      0        2 
  15  chr15_67054455     AKia    C    T        0      0        2 
  15  chr15_67054455     AOna    C    T        0      0        2 
  15  chr15_67054455     ASom    C    T        0      0        2 
  15  chr15_67054455     HCab    C    T        1      2        2 
  15  chr15_67054455     HPrz    C    T        1      2        2 
  15  chr15_67054455     ZBoe    C    T        0      0        2 
  15  chr15_67054455     ZGre    C    T        0      0        2 
  15  chr15_67054455     ZHar    C    T        0      0        2 
  15  chr15_67054455   Sample    C    T        1      2        2 
  15  chr15_67058666     AAsi    T    A        0      0        2 
  15  chr15_67058666     AKia    T    A        0      0        2 
  15  chr15_67058666     AOna    T    A        0      0        2 
  15  chr15_67058666     ASom    T    A        0      0        2 
  15  chr15_67058666     HCab    T    A        1      2        2 
  15  chr15_67058666     HPrz    T    A        1      2        2 
  15  chr15_67058666     ZBoe    T    A        0      0        2 
  15  chr15_67058666     ZGre    T    A        0      0        2 
  15  chr15_67058666     ZHar    T    A        0      0        2 
  15  chr15_67058666   Sample    T    A        1      2        2 
  15  chr15_67059278     AAsi    T    A        0      0        2 
  15  chr15_67059278     AKia    T    A        0      0        2 
  15  chr15_67059278     AOna    T    A        0      0        2 
  15  chr15_67059278     ASom    T    A        0      0        2 
  15  chr15_67059278     HCab    T    A        0      0        2 
  15  chr15_67059278     HPrz    T    A        0      0        2 
  15  chr15_67059278     ZBoe    T    A        0      0        2 
  15  chr15_67059278     ZGre    T    A        0      0        2 
  15  chr15_67059278     ZHar    T    A        1      2        2 
  15  chr15_67059278   Sample    T    A        0      0        2 
  15  chr15_67066118     AAsi    A    G        0      0        2 
  15  chr15_67066118     AKia    A    G        0      0        2 
  15  chr15_67066118     AOna    A    G        0      0        2 
  15  chr15_67066118     ASom    A    G        0      0        2 
  15  chr15_67066118     HCab    A    G        0      0        2 
  15  chr15_67066118     HPrz    A    G        0      0        2 
  15  chr15_67066118     ZBoe    A    G        1      2        2 
  15  chr15_67066118     ZGre    A    G        0      0        2 
  15  chr15_67066118     ZHar    A    G        1      2        2 
  15  chr15_67066118   Sample    A    G        0      0        2 
  15  chr15_67068912     AAsi    A    G        0      0        2 
  15  chr15_67068912     AKia    A    G        0      0        2 
  15  chr15_67068912     AOna    A    G        0      0        2 
  15  chr15_67068912     ASom    A    G        0      0        2 
  15  chr15_67068912     HCab    A    G        1      2        2 
  15  chr15_67068912     HPrz    A    G        1      2        2 
  15  chr15_67068912     ZBoe    A    G        0      0        2 
  15  chr15_67068912     ZGre    A    G        0      0        2 
  15  chr15_67068912     ZHar    A    G        0      0        2 
  15  chr15_67068912   Sample    A    G        1      2        2 
  15  chr15_67071902     AAsi    T    A        0      0        2 
  15  chr15_67071902     AKia    T    A        0      0        2 
  15  chr15_67071902     AOna    T    A        1      2        2 
  15  chr15_67071902     ASom    T    A        0      0        2 
  15  chr15_67071902     HCab    T    A        1      2        2 
  15  chr15_67071902     HPrz    T    A        1      2        2 
  15  chr15_67071902     ZBoe    T    A        0      0        2 
  15  chr15_67071902     ZGre    T    A        0      0        2 
  15  chr15_67071902     ZHar    T    A        0      0        2 
  15  chr15_67071902   Sample    T    A        1      2        2 
  15  chr15_67078411     AAsi    A    G        0      0        2 
  15  chr15_67078411     AKia    A    G        0      0        2 
  15  chr15_67078411     AOna    A    G        0      0        2 
  15  chr15_67078411     ASom    A    G        0      0        2 
  15  chr15_67078411     HCab    A    G        0      0        2 
  15  chr15_67078411     HPrz    A    G        0      0        2 
  15  chr15_67078411     ZBoe    A    G      0.5      1        2 
  15  chr15_67078411     ZGre    A    G        0      0        2 
  15  chr15_67078411     ZHar    A    G        0      0        2 
  15  chr15_67078411   Sample    A    G        0      0        2 
  15  chr15_67082326     AAsi    T    C        0      0        2 
  15  chr15_67082326     AKia    T    C        0      0        2 
  15  chr15_67082326     AOna    T    C        0      0        2 
  15  chr15_67082326     ASom    T    C        0      0        2 
  15  chr15_67082326     HCab    T    C        1      2        2 
  15  chr15_67082326     HPrz    T    C        1      2        2 
  15  chr15_67082326     ZBoe    T    C        0      0        2 
  15  chr15_67082326     ZGre    T    C        0      0        2 
  15  chr15_67082326     ZHar    T    C        0      0        2 
  15  chr15_67082326   Sample    T    C        1      2        2 
  15  chr15_67087465     AAsi    A    G        0      0        2 
  15  chr15_67087465     AKia    A    G        0      0        2 
  15  chr15_67087465     AOna    A    G        0      0        2 
  15  chr15_67087465     ASom    A    G        0      0        2 
  15  chr15_67087465     HCab    A    G        0      0        2 
  15  chr15_67087465     HPrz    A    G        0      0        2 
  15  chr15_67087465     ZBoe    A    G        0      0        2 
  15  chr15_67087465     ZGre    A    G        0      0        2 
  15  chr15_67087465     ZHar    A    G        1      2        2 
  15  chr15_67087465   Sample    A    G        0      0        2 
  15  chr15_67090348     AAsi    G    A        0      0        2 
  15  chr15_67090348     AKia    G    A        0      0        2 
  15  chr15_67090348     AOna    G    A        0      0        2 
  15  chr15_67090348     ASom    G    A        0      0        2 
  15  chr15_67090348     HCab    G    A        1      2        2 
  15  chr15_67090348     HPrz    G    A        1      2        2 
  15  chr15_67090348     ZBoe    G    A        0      0        2 
  15  chr15_67090348     ZGre    G    A        0      0        2 
  15  chr15_67090348     ZHar    G    A        0      0        2 
  15  chr15_67090348   Sample    G    A        1      2        2 
  15  chr15_67093396     AAsi    C    A        0      0        2 
  15  chr15_67093396     AKia    C    A      0.5      1        2 
  15  chr15_67093396     AOna    C    A        0      0        2 
  15  chr15_67093396     ASom    C    A        0      0        2 
  15  chr15_67093396     HCab    C    A        0      0        2 
  15  chr15_67093396     HPrz    C    A        0      0        2 
  15  chr15_67093396     ZBoe    C    A        0      0        2 
  15  chr15_67093396     ZGre    C    A        0      0        2 
  15  chr15_67093396     ZHar    C    A        0      0        2 
  15  chr15_67093396   Sample    C    A        0      0        2 
  15  chr15_67098302     AAsi    C    G        0      0        2 
  15  chr15_67098302     AKia    C    G        0      0        2 
  15  chr15_67098302     AOna    C    G        0      0        2 
  15  chr15_67098302     ASom    C    G        0      0        2 
  15  chr15_67098302     HCab    C    G        0      0        2 
  15  chr15_67098302     HPrz    C    G        0      0        2 
  15  chr15_67098302     ZBoe    C    G        0      0        2 
  15  chr15_67098302     ZGre    C    G        1      2        2 
  15  chr15_67098302     ZHar    C    G        0      0        2 
  15  chr15_67098302   Sample    C    G        0      0        2 
  15  chr15_67098393     AAsi    A    G        0      0        2 
  15  chr15_67098393     AKia    A    G      0.5      1        2 
  15  chr15_67098393     AOna    A    G        1      2        2 
  15  chr15_67098393     ASom    A    G        0      0        2 
  15  chr15_67098393     HCab    A    G        0      0        2 
  15  chr15_67098393     HPrz    A    G        0      0        2 
  15  chr15_67098393     ZBoe    A    G        0      0        2 
  15  chr15_67098393     ZGre    A    G        0      0        2 
  15  chr15_67098393     ZHar    A    G        0      0        2 
  15  chr15_67098393   Sample    A    G        0      0        2 
  15  chr15_67104097     AAsi    A    G        0      0        2 
  15  chr15_67104097     AKia    A    G        0      0        2 
  15  chr15_67104097     AOna    A    G        0      0        2 
  15  chr15_67104097     ASom    A    G        0      0        2 
  15  chr15_67104097     HCab    A    G        0      0        2 
  15  chr15_67104097     HPrz    A    G        0      0        2 
  15  chr15_67104097     ZBoe    A    G        0      0        2 
  15  chr15_67104097     ZGre    A    G        0      0        2 
  15  chr15_67104097     ZHar    A    G        1      2        2 
  15  chr15_67104097   Sample    A    G        0      0        2 
  15  chr15_67111710     AAsi    A    G        0      0        2 
  15  chr15_67111710     AKia    A    G        0      0        2 
  15  chr15_67111710     AOna    A    G        1      2        2 
  15  chr15_67111710     ASom    A    G        0      0        2 
  15  chr15_67111710     HCab    A    G        0      0        2 
  15  chr15_67111710     HPrz    A    G        0      0        2 
  15  chr15_67111710     ZBoe    A    G        0      0        2 
  15  chr15_67111710     ZGre    A    G        0      0        2 
  15  chr15_67111710     ZHar    A    G        0      0        2 
  15  chr15_67111710   Sample    A    G        0      0        2 
  15  chr15_67123408     AAsi    C    T        0      0        2 
  15  chr15_67123408     AKia    C    T        0      0        2 
  15  chr15_67123408     AOna    C    T        0      0        2 
  15  chr15_67123408     ASom    C    T        0      0        2 
  15  chr15_67123408     HCab    C    T        1      2        2 
  15  chr15_67123408     HPrz    C    T        1      2        2 
  15  chr15_67123408     ZBoe    C    T        0      0        2 
  15  chr15_67123408     ZGre    C    T        0      0        2 
  15  chr15_67123408     ZHar    C    T        0      0        2 
  15  chr15_67123408   Sample    C    T        1      2        2 
  15  chr15_67126099     AAsi    G    A        0      0        2 
  15  chr15_67126099     AKia    G    A        0      0        2 
  15  chr15_67126099     AOna    G    A        0      0        2 
  15  chr15_67126099     ASom    G    A        0      0        2 
  15  chr15_67126099     HCab    G    A        1      2        2 
  15  chr15_67126099     HPrz    G    A        1      2        2 
  15  chr15_67126099     ZBoe    G    A        0      0        2 
  15  chr15_67126099     ZGre    G    A        0      0        2 
  15  chr15_67126099     ZHar    G    A        0      0        2 
  15  chr15_67126099   Sample    G    A        1      2        2 
  15  chr15_67126402     AAsi    A    G        0      0        2 
  15  chr15_67126402     AKia    A    G        0      0        2 
  15  chr15_67126402     AOna    A    G        0      0        2 
  15  chr15_67126402     ASom    A    G        0      0        2 
  15  chr15_67126402     HCab    A    G        0      0        2 
  15  chr15_67126402     HPrz    A    G        0      0        2 
  15  chr15_67126402     ZBoe    A    G        0      0        2 
  15  chr15_67126402     ZGre    A    G      0.5      1        2 
  15  chr15_67126402     ZHar    A    G        0      0        2 
  15  chr15_67126402   Sample    A    G        0      0        2 
  15  chr15_67127395     AAsi    T    C        0      0        2 
  15  chr15_67127395     AKia    T    C        0      0        2 
  15  chr15_67127395     AOna    T    C        0      0        2 
  15  chr15_67127395     ASom    T    C        0      0        2 
  15  chr15_67127395     HCab    T    C        1      2        2 
  15  chr15_67127395     HPrz    T    C        1      2        2 
  15  chr15_67127395     ZBoe    T    C        0      0        2 
  15  chr15_67127395     ZGre    T    C        0      0        2 
  15  chr15_67127395     ZHar    T    C        0      0        2 
  15  chr15_67127395   Sample    T    C        1      2        2 
  15  chr15_67130797     AAsi    G    A        0      0        2 
  15  chr15_67130797     AKia    G    A        0      0        2 
  15  chr15_67130797     AOna    G    A        0      0        2 
  15  chr15_67130797     ASom    G    A        0      0        2 
  15  chr15_67130797     HCab    G    A        0      0        2 
  15  chr15_67130797     HPrz    G    A        0      0        2 
  15  chr15_67130797     ZBoe    G    A        0      0        2 
  15  chr15_67130797     ZGre    G    A        0      0        2 
  15  chr15_67130797     ZHar    G    A        1      2        2 
  15  chr15_67130797   Sample    G    A        0      0        2 
  15  chr15_67130872     AAsi    T    C        0      0        2 
  15  chr15_67130872     AKia    T    C        0      0        2 
  15  chr15_67130872     AOna    T    C        0      0        2 
  15  chr15_67130872     ASom    T    C        0      0        2 
  15  chr15_67130872     HCab    T    C        1      2        2 
  15  chr15_67130872     HPrz    T    C        1      2        2 
  15  chr15_67130872     ZBoe    T    C        0      0        2 
  15  chr15_67130872     ZGre    T    C        0      0        2 
  15  chr15_67130872     ZHar    T    C        0      0        2 
  15  chr15_67130872   Sample    T    C        1      2        2 
  15  chr15_67132683     AAsi    C    G        0      0        2 
  15  chr15_67132683     AKia    C    G        0      0        2 
  15  chr15_67132683     AOna    C    G        0      0        2 
  15  chr15_67132683     ASom    C    G        0      0        2 
  15  chr15_67132683     HCab    C    G        0      0        2 
  15  chr15_67132683     HPrz    C    G        0      0        2 
  15  chr15_67132683     ZBoe    C    G        0      0        2 
  15  chr15_67132683     ZGre    C    G        0      0        2 
  15  chr15_67132683     ZHar    C    G        1      2        2 
  15  chr15_67132683   Sample    C    G        0      0        2 
  15  chr15_67133349     AAsi    A    G        0      0        2 
  15  chr15_67133349     AKia    A    G        0      0        2 
  15  chr15_67133349     AOna    A    G        0      0        2 
  15  chr15_67133349     ASom    A    G        0      0        2 
  15  chr15_67133349     HCab    A    G        1      2        2 
  15  chr15_67133349     HPrz    A    G        1      2        2 
  15  chr15_67133349     ZBoe    A    G        0      0        2 
  15  chr15_67133349     ZGre    A    G        0      0        2 
  15  chr15_67133349     ZHar    A    G        0      0        2 
  15  chr15_67133349   Sample    A    G        1      2        2 
  15  chr15_67136574     AAsi    C    T        0      0        2 
  15  chr15_67136574     AKia    C    T        0      0        2 
  15  chr15_67136574     AOna    C    T        0      0        2 
  15  chr15_67136574     ASom    C    T        0      0        2 
  15  chr15_67136574     HCab    C    T        1      2        2 
  15  chr15_67136574     HPrz    C    T        1      2        2 
  15  chr15_67136574     ZBoe    C    T        0      0        2 
  15  chr15_67136574     ZGre    C    T        0      0        2 
  15  chr15_67136574     ZHar    C    T        0      0        2 
  15  chr15_67136574   Sample    C    T        1      2        2 
  15  chr15_67150022     AAsi    C    G        0      0        2 
  15  chr15_67150022     AKia    C    G        0      0        2 
  15  chr15_67150022     AOna    C    G        0      0        2 
  15  chr15_67150022     ASom    C    G        0      0        2 
  15  chr15_67150022     HCab    C    G        1      2        2 
  15  chr15_67150022     HPrz    C    G        1      2        2 
  15  chr15_67150022     ZBoe    C    G        0      0        2 
  15  chr15_67150022     ZGre    C    G        0      0        2 
  15  chr15_67150022     ZHar    C    G        0      0        2 
  15  chr15_67150022   Sample    C    G        1      2        2 
  15  chr15_67159089     AAsi    C    A        0      0        2 
  15  chr15_67159089     AKia    C    A        0      0        2 
  15  chr15_67159089     AOna    C    A        0      0        2 
  15  chr15_67159089     ASom    C    A        0      0        2 
  15  chr15_67159089     HCab    C    A        1      2        2 
  15  chr15_67159089     HPrz    C    A        1      2        2 
  15  chr15_67159089     ZBoe    C    A        0      0        2 
  15  chr15_67159089     ZGre    C    A        0      0        2 
  15  chr15_67159089     ZHar    C    A        0      0        2 
  15  chr15_67159089   Sample    C    A        1      2        2 
  15  chr15_67161869     AAsi    G    T        0      0        2 
  15  chr15_67161869     AKia    G    T        0      0        2 
  15  chr15_67161869     AOna    G    T        0      0        2 
  15  chr15_67161869     ASom    G    T        0      0        2 
  15  chr15_67161869     HCab    G    T        0      0        2 
  15  chr15_67161869     HPrz    G    T      0.5      1        2 
  15  chr15_67161869     ZBoe    G    T        0      0        2 
  15  chr15_67161869     ZGre    G    T        0      0        2 
  15  chr15_67161869     ZHar    G    T        0      0        2 
  15  chr15_67161869   Sample    G    T        0      0        2 
  15  chr15_67164940     AAsi    T    C        0      0        2 
  15  chr15_67164940     AKia    T    C        0      0        2 
  15  chr15_67164940     AOna    T    C        0      0        2 
  15  chr15_67164940     ASom    T    C        0      0        2 
  15  chr15_67164940     HCab    T    C        1      2        2 
  15  chr15_67164940     HPrz    T    C        1      2        2 
  15  chr15_67164940     ZBoe    T    C        0      0        2 
  15  chr15_67164940     ZGre    T    C        0      0        2 
  15  chr15_67164940     ZHar    T    C        0      0        2 
  15  chr15_67164940   Sample    T    C        1      2        2 
  15  chr15_67169313     AAsi    T    C        0      0        2 
  15  chr15_67169313     AKia    T    C        1      2        2 
  15  chr15_67169313     AOna    T    C        0      0        2 
  15  chr15_67169313     ASom    T    C        0      0        2 
  15  chr15_67169313     HCab    T    C        0      0        2 
  15  chr15_67169313     HPrz    T    C        0      0        2 
  15  chr15_67169313     ZBoe    T    C        0      0        2 
  15  chr15_67169313     ZGre    T    C        0      0        2 
  15  chr15_67169313     ZHar    T    C        0      0        2 
  15  chr15_67169313   Sample    T    C        0      0        2 
  15  chr15_67173230     AAsi    T    C        0      0        2 
  15  chr15_67173230     AKia    T    C        0      0        2 
  15  chr15_67173230     AOna    T    C        0      0        2 
  15  chr15_67173230     ASom    T    C        0      0        2 
  15  chr15_67173230     HCab    T    C        1      2        2 
  15  chr15_67173230     HPrz    T    C        1      2        2 
  15  chr15_67173230     ZBoe    T    C        0      0        2 
  15  chr15_67173230     ZGre    T    C        0      0        2 
  15  chr15_67173230     ZHar    T    C        0      0        2 
  15  chr15_67173230   Sample    T    C        1      2        2 
  15  chr15_67174799     AAsi    T    C      0.5      1        2 
  15  chr15_67174799     AKia    T    C        0      0        2 
  15  chr15_67174799     AOna    T    C        0      0        2 
  15  chr15_67174799     ASom    T    C        1      2        2 
  15  chr15_67174799     HCab    T    C        0      0        2 
  15  chr15_67174799     HPrz    T    C        0      0        2 
  15  chr15_67174799     ZBoe    T    C        0      0        2 
  15  chr15_67174799     ZGre    T    C        0      0        2 
  15  chr15_67174799     ZHar    T    C        0      0        2 
  15  chr15_67174799   Sample    T    C        0      0        2 
  15  chr15_67178789     AAsi    T    A        0      0        2 
  15  chr15_67178789     AKia    T    A        0      0        2 
  15  chr15_67178789     AOna    T    A        0      0        2 
  15  chr15_67178789     ASom    T    A        0      0        2 
  15  chr15_67178789     HCab    T    A        0      0        2 
  15  chr15_67178789     HPrz    T    A        0      0        2 
  15  chr15_67178789     ZBoe    T    A      0.5      1        2 
  15  chr15_67178789     ZGre    T    A        0      0        2 
  15  chr15_67178789     ZHar    T    A        0      0        2 
  15  chr15_67178789   Sample    T    A        0      0        2 
  15  chr15_67182374     AAsi    T    C        1      2        2 
  15  chr15_67182374     AKia    T    C        0      0        2 
  15  chr15_67182374     AOna    T    C        0      0        2 
  15  chr15_67182374     ASom    T    C        1      2        2 
  15  chr15_67182374     HCab    T    C        0      0        2 
  15  chr15_67182374     HPrz    T    C        0      0        2 
  15  chr15_67182374     ZBoe    T    C        0      0        2 
  15  chr15_67182374     ZGre    T    C        0      0        2 
  15  chr15_67182374     ZHar    T    C        0      0        2 
  15  chr15_67182374   Sample    T    C        0      0        2 
  15  chr15_67187320     AAsi    G    A        0      0        2 
  15  chr15_67187320     AKia    G    A        1      2        2 
  15  chr15_67187320     AOna    G    A        0      0        2 
  15  chr15_67187320     ASom    G    A        0      0        2 
  15  chr15_67187320     HCab    G    A        0      0        2 
  15  chr15_67187320     HPrz    G    A        0      0        2 
  15  chr15_67187320     ZBoe    G    A        0      0        2 
  15  chr15_67187320     ZGre    G    A        0      0        2 
  15  chr15_67187320     ZHar    G    A        0      0        2 
  15  chr15_67187320   Sample    G    A        0      0        2 
  15  chr15_67190269     AAsi    A    G        0      0        2 
  15  chr15_67190269     AKia    A    G        0      0        2 
  15  chr15_67190269     AOna    A    G        0      0        2 
  15  chr15_67190269     ASom    A    G        0      0        2 
  15  chr15_67190269     HCab    A    G        1      2        2 
  15  chr15_67190269     HPrz    A    G        1      2        2 
  15  chr15_67190269     ZBoe    A    G        0      0        2 
  15  chr15_67190269     ZGre    A    G        0      0        2 
  15  chr15_67190269     ZHar    A    G        0      0        2 
  15  chr15_67190269   Sample    A    G        1      2        2 
  15  chr15_67195221     AAsi    T    A        1      2        2 
  15  chr15_67195221     AKia    T    A        0      0        2 
  15  chr15_67195221     AOna    T    A        0      0        2 
  15  chr15_67195221     ASom    T    A        1      2        2 
  15  chr15_67195221     HCab    T    A        0      0        2 
  15  chr15_67195221     HPrz    T    A        0      0        2 
  15  chr15_67195221     ZBoe    T    A        0      0        2 
  15  chr15_67195221     ZGre    T    A        0      0        2 
  15  chr15_67195221     ZHar    T    A        0      0        2 
  15  chr15_67195221   Sample    T    A        0      0        2 
  15  chr15_67195759     AAsi    T    C        0      0        2 
  15  chr15_67195759     AKia    T    C        0      0        2 
  15  chr15_67195759     AOna    T    C        0      0        2 
  15  chr15_67195759     ASom    T    C        0      0        2 
  15  chr15_67195759     HCab    T    C        0      0        2 
  15  chr15_67195759     HPrz    T    C        0      0        2 
  15  chr15_67195759     ZBoe    T    C        0      0        2 
  15  chr15_67195759     ZGre    T    C        0      0        2 
  15  chr15_67195759     ZHar    T    C        1      2        2 
  15  chr15_67195759   Sample    T    C        0      0        2 
  15  chr15_67203177     AAsi    A    G        0      0        2 
  15  chr15_67203177     AKia    A    G        0      0        2 
  15  chr15_67203177     AOna    A    G        0      0        2 
  15  chr15_67203177     ASom    A    G        0      0        2 
  15  chr15_67203177     HCab    A    G        0      0        2 
  15  chr15_67203177     HPrz    A    G        0      0        2 
  15  chr15_67203177     ZBoe    A    G        0      0        2 
  15  chr15_67203177     ZGre    A    G        0      0        2 
  15  chr15_67203177     ZHar    A    G        1      2        2 
  15  chr15_67203177   Sample    A    G        0      0        2 
  15  chr15_67204120     AAsi    A    G        0      0        2 
  15  chr15_67204120     AKia    A    G        0      0        2 
  15  chr15_67204120     AOna    A    G        0      0        2 
  15  chr15_67204120     ASom    A    G        0      0        2 
  15  chr15_67204120     HCab    A    G        0      0        2 
  15  chr15_67204120     HPrz    A    G        0      0        2 
  15  chr15_67204120     ZBoe    A    G      0.5      1        2 
  15  chr15_67204120     ZGre    A    G        0      0        2 
  15  chr15_67204120     ZHar    A    G        0      0        2 
  15  chr15_67204120   Sample    A    G        0      0        2 
  15  chr15_67206491     AAsi    C    T        1      2        2 
  15  chr15_67206491     AKia    C    T        1      2        2 
  15  chr15_67206491     AOna    C    T        1      2        2 
  15  chr15_67206491     ASom    C    T        1      2        2 
  15  chr15_67206491     HCab    C    T        0      0        2 
  15  chr15_67206491     HPrz    C    T        0      0        2 
  15  chr15_67206491     ZBoe    C    T        0      0        2 
  15  chr15_67206491     ZGre    C    T        0      0        2 
  15  chr15_67206491     ZHar    C    T        0      0        2 
  15  chr15_67206491   Sample    C    T        0      0        2 
  15  chr15_67209212     AAsi    G    A        0      0        2 
  15  chr15_67209212     AKia    G    A        0      0        2 
  15  chr15_67209212     AOna    G    A        0      0        2 
  15  chr15_67209212     ASom    G    A        0      0        2 
  15  chr15_67209212     HCab    G    A        0      0        2 
  15  chr15_67209212     HPrz    G    A        0      0        2 
  15  chr15_67209212     ZBoe    G    A        0      0        2 
  15  chr15_67209212     ZGre    G    A      0.5      1        2 
  15  chr15_67209212     ZHar    G    A        0      0        2 
  15  chr15_67209212   Sample    G    A        0      0        2 
  15  chr15_67213899     AAsi    G    A        0      0        2 
  15  chr15_67213899     AKia    G    A        0      0        2 
  15  chr15_67213899     AOna    G    A        0      0        2 
  15  chr15_67213899     ASom    G    A        0      0        2 
  15  chr15_67213899     HCab    G    A        0      0        2 
  15  chr15_67213899     HPrz    G    A        0      0        2 
  15  chr15_67213899     ZBoe    G    A        0      0        2 
  15  chr15_67213899     ZGre    G    A        0      0        2 
  15  chr15_67213899     ZHar    G    A        1      2        2 
  15  chr15_67213899   Sample    G    A        0      0        2 
  15  chr15_67218272     AAsi    A    C        0      0        2 
  15  chr15_67218272     AKia    A    C        0      0        2 
  15  chr15_67218272     AOna    A    C        0      0        2 
  15  chr15_67218272     ASom    A    C        0      0        2 
  15  chr15_67218272     HCab    A    C        0      0        2 
  15  chr15_67218272     HPrz    A    C        0      0        2 
  15  chr15_67218272     ZBoe    A    C      0.5      1        2 
  15  chr15_67218272     ZGre    A    C        0      0        2 
  15  chr15_67218272     ZHar    A    C        0      0        2 
  15  chr15_67218272   Sample    A    C        0      0        2 
  15  chr15_67220468     AAsi    A    G        0      0        2 
  15  chr15_67220468     AKia    A    G        0      0        2 
  15  chr15_67220468     AOna    A    G        0      0        2 
  15  chr15_67220468     ASom    A    G        0      0        2 
  15  chr15_67220468     HCab    A    G        0      0        2 
  15  chr15_67220468     HPrz    A    G        0      0        2 
  15  chr15_67220468     ZBoe    A    G        0      0        2 
  15  chr15_67220468     ZGre    A    G      0.5      1        2 
  15  chr15_67220468     ZHar    A    G        0      0        2 
  15  chr15_67220468   Sample    A    G        0      0        2 
  15  chr15_67220684     AAsi    T    C        0      0        2 
  15  chr15_67220684     AKia    T    C        0      0        2 
  15  chr15_67220684     AOna    T    C        0      0        2 
  15  chr15_67220684     ASom    T    C        0      0        2 
  15  chr15_67220684     HCab    T    C        0      0        2 
  15  chr15_67220684     HPrz    T    C        0      0        2 
  15  chr15_67220684     ZBoe    T    C      0.5      1        2 
  15  chr15_67220684     ZGre    T    C        0      0        2 
  15  chr15_67220684     ZHar    T    C        0      0        2 
  15  chr15_67220684   Sample    T    C        0      0        2 
  15  chr15_67224673     AAsi    A    G        0      0        2 
  15  chr15_67224673     AKia    A    G        0      0        2 
  15  chr15_67224673     AOna    A    G        0      0        2 
  15  chr15_67224673     ASom    A    G        0      0        2 
  15  chr15_67224673     HCab    A    G        1      2        2 
  15  chr15_67224673     HPrz    A    G        1      2        2 
  15  chr15_67224673     ZBoe    A    G        0      0        2 
  15  chr15_67224673     ZGre    A    G        0      0        2 
  15  chr15_67224673     ZHar    A    G        0      0        2 
  15  chr15_67224673   Sample    A    G        1      2        2 
  15  chr15_67228277     AAsi    A    G        0      0        2 
  15  chr15_67228277     AKia    A    G        0      0        2 
  15  chr15_67228277     AOna    A    G        0      0        2 
  15  chr15_67228277     ASom    A    G        0      0        2 
  15  chr15_67228277     HCab    A    G        1      2        2 
  15  chr15_67228277     HPrz    A    G        1      2        2 
  15  chr15_67228277     ZBoe    A    G        0      0        2 
  15  chr15_67228277     ZGre    A    G        0      0        2 
  15  chr15_67228277     ZHar    A    G        0      0        2 
  15  chr15_67228277   Sample    A    G        1      2        2 
  15  chr15_67232316     AAsi    T    C        0      0        2 
  15  chr15_67232316     AKia    T    C        0      0        2 
  15  chr15_67232316     AOna    T    C        0      0        2 
  15  chr15_67232316     ASom    T    C        0      0        2 
  15  chr15_67232316     HCab    T    C        1      2        2 
  15  chr15_67232316     HPrz    T    C        1      2        2 
  15  chr15_67232316     ZBoe    T    C        0      0        2 
  15  chr15_67232316     ZGre    T    C        0      0        2 
  15  chr15_67232316     ZHar    T    C        0      0        2 
  15  chr15_67232316   Sample    T    C        1      2        2 
  15  chr15_67233343     AAsi    A    G        0      0        2 
  15  chr15_67233343     AKia    A    G        0      0        2 
  15  chr15_67233343     AOna    A    G        0      0        2 
  15  chr15_67233343     ASom    A    G        0      0        2 
  15  chr15_67233343     HCab    A    G        1      2        2 
  15  chr15_67233343     HPrz    A    G        1      2        2 
  15  chr15_67233343     ZBoe    A    G        0      0        2 
  15  chr15_67233343     ZGre    A    G        0      0        2 
  15  chr15_67233343     ZHar    A    G        0      0        2 
  15  chr15_67233343   Sample    A    G        1      2        2 
  15  chr15_67235447     AAsi    A    G        0      0        2 
  15  chr15_67235447     AKia    A    G      0.5      1        2 
  15  chr15_67235447     AOna    A    G        0      0        2 
  15  chr15_67235447     ASom    A    G        0      0        2 
  15  chr15_67235447     HCab    A    G        0      0        2 
  15  chr15_67235447     HPrz    A    G        0      0        2 
  15  chr15_67235447     ZBoe    A    G        0      0        2 
  15  chr15_67235447     ZGre    A    G        0      0        2 
  15  chr15_67235447     ZHar    A    G        0      0        2 
  15  chr15_67235447   Sample    A    G        0      0        2 
  15  chr15_67236229     AAsi    C    T        0      0        2 
  15  chr15_67236229     AKia    C    T        0      0        2 
  15  chr15_67236229     AOna    C    T        0      0        2 
  15  chr15_67236229     ASom    C    T        0      0        2 
  15  chr15_67236229     HCab    C    T        0      0        2 
  15  chr15_67236229     HPrz    C    T      0.5      1        2 
  15  chr15_67236229     ZBoe    C    T        0      0        2 
  15  chr15_67236229     ZGre    C    T        0      0        2 
  15  chr15_67236229     ZHar    C    T        0      0        2 
  15  chr15_67236229   Sample    C    T        0      0        2 
  15  chr15_67239050     AAsi    G    T        0      0        2 
  15  chr15_67239050     AKia    G    T      0.5      1        2 
  15  chr15_67239050     AOna    G    T        0      0        2 
  15  chr15_67239050     ASom    G    T        0      0        2 
  15  chr15_67239050     HCab    G    T        0      0        2 
  15  chr15_67239050     HPrz    G    T        0      0        2 
  15  chr15_67239050     ZBoe    G    T        0      0        2 
  15  chr15_67239050     ZGre    G    T        0      0        2 
  15  chr15_67239050     ZHar    G    T        0      0        2 
  15  chr15_67239050   Sample    G    T        0      0        2 
  15  chr15_67252594     AAsi    G    A        0      0        2 
  15  chr15_67252594     AKia    G    A        0      0        2 
  15  chr15_67252594     AOna    G    A        0      0        2 
  15  chr15_67252594     ASom    G    A        0      0        2 
  15  chr15_67252594     HCab    G    A        0      0        2 
  15  chr15_67252594     HPrz    G    A      0.5      1        2 
  15  chr15_67252594     ZBoe    G    A        0      0        2 
  15  chr15_67252594     ZGre    G    A        0      0        2 
  15  chr15_67252594     ZHar    G    A        0      0        2 
  15  chr15_67252594   Sample    G    A        0      0        2 
  15  chr15_67254426     AAsi    C    G        0      0        2 
  15  chr15_67254426     AKia    C    G      0.5      1        2 
  15  chr15_67254426     AOna    C    G        0      0        2 
  15  chr15_67254426     ASom    C    G        0      0        2 
  15  chr15_67254426     HCab    C    G        0      0        2 
  15  chr15_67254426     HPrz    C    G        0      0        2 
  15  chr15_67254426     ZBoe    C    G        0      0        2 
  15  chr15_67254426     ZGre    C    G        0      0        2 
  15  chr15_67254426     ZHar    C    G        0      0        2 
  15  chr15_67254426   Sample    C    G        0      0        2 
  15  chr15_67256150     AAsi    A    G        0      0        2 
  15  chr15_67256150     AKia    A    G        0      0        2 
  15  chr15_67256150     AOna    A    G        0      0        2 
  15  chr15_67256150     ASom    A    G        0      0        2 
  15  chr15_67256150     HCab    A    G      0.5      1        2 
  15  chr15_67256150     HPrz    A    G        0      0        2 
  15  chr15_67256150     ZBoe    A    G        0      0        2 
  15  chr15_67256150     ZGre    A    G        0      0        2 
  15  chr15_67256150     ZHar    A    G        0      0        2 
  15  chr15_67256150   Sample    A    G        0      0        2 
  15  chr15_67257642     AAsi    C    A        0      0        2 
  15  chr15_67257642     AKia    C    A        0      0        2 
  15  chr15_67257642     AOna    C    A      0.5      1        2 
  15  chr15_67257642     ASom    C    A        0      0        2 
  15  chr15_67257642     HCab    C    A        0      0        2 
  15  chr15_67257642     HPrz    C    A        0      0        2 
  15  chr15_67257642     ZBoe    C    A        0      0        2 
  15  chr15_67257642     ZGre    C    A        0      0        2 
  15  chr15_67257642     ZHar    C    A        0      0        2 
  15  chr15_67257642   Sample    C    A        0      0        2 
  15  chr15_67260240     AAsi    G    A        1      2        2 
  15  chr15_67260240     AKia    G    A        0      0        2 
  15  chr15_67260240     AOna    G    A        0      0        2 
  15  chr15_67260240     ASom    G    A      0.5      1        2 
  15  chr15_67260240     HCab    G    A        0      0        2 
  15  chr15_67260240     HPrz    G    A        0      0        2 
  15  chr15_67260240     ZBoe    G    A        0      0        2 
  15  chr15_67260240     ZGre    G    A        0      0        2 
  15  chr15_67260240     ZHar    G    A        0      0        2 
  15  chr15_67260240   Sample    G    A        0      0        2 
  15  chr15_67261954     AAsi    A    G        0      0        2 
  15  chr15_67261954     AKia    A    G        0      0        2 
  15  chr15_67261954     AOna    A    G      0.5      1        2 
  15  chr15_67261954     ASom    A    G        0      0        2 
  15  chr15_67261954     HCab    A    G        0      0        2 
  15  chr15_67261954     HPrz    A    G        0      0        2 
  15  chr15_67261954     ZBoe    A    G        0      0        2 
  15  chr15_67261954     ZGre    A    G        0      0        2 
  15  chr15_67261954     ZHar    A    G        0      0        2 
  15  chr15_67261954   Sample    A    G        0      0        2 
  15  chr15_67262114     AAsi    T    C        0      0        2 
  15  chr15_67262114     AKia    T    C        0      0        2 
  15  chr15_67262114     AOna    T    C        0      0        2 
  15  chr15_67262114     ASom    T    C        0      0        2 
  15  chr15_67262114     HCab    T    C        0      0        2 
  15  chr15_67262114     HPrz    T    C        0      0        2 
  15  chr15_67262114     ZBoe    T    C      0.5      1        2 
  15  chr15_67262114     ZGre    T    C        0      0        2 
  15  chr15_67262114     ZHar    T    C        0      0        2 
  15  chr15_67262114   Sample    T    C        0      0        2 
  15  chr15_67262841     AAsi    C    T        0      0        2 
  15  chr15_67262841     AKia    C    T        0      0        2 
  15  chr15_67262841     AOna    C    T        0      0        2 
  15  chr15_67262841     ASom    C    T        0      0        2 
  15  chr15_67262841     HCab    C    T        1      2        2 
  15  chr15_67262841     HPrz    C    T        1      2        2 
  15  chr15_67262841     ZBoe    C    T        0      0        2 
  15  chr15_67262841     ZGre    C    T        0      0        2 
  15  chr15_67262841     ZHar    C    T        0      0        2 
  15  chr15_67262841   Sample    C    T        1      2        2 
  15  chr15_67276577     AAsi    C    G        0      0        2 
  15  chr15_67276577     AKia    C    G      0.5      1        2 
  15  chr15_67276577     AOna    C    G        0      0        2 
  15  chr15_67276577     ASom    C    G        0      0        2 
  15  chr15_67276577     HCab    C    G        0      0        2 
  15  chr15_67276577     HPrz    C    G        0      0        2 
  15  chr15_67276577     ZBoe    C    G        0      0        2 
  15  chr15_67276577     ZGre    C    G        0      0        2 
  15  chr15_67276577     ZHar    C    G        0      0        2 
  15  chr15_67276577   Sample    C    G        0      0        2 
  15  chr15_67278933     AAsi    G    A        0      0        2 
  15  chr15_67278933     AKia    G    A        0      0        2 
  15  chr15_67278933     AOna    G    A        0      0        2 
  15  chr15_67278933     ASom    G    A        0      0        2 
  15  chr15_67278933     HCab    G    A        0      0        2 
  15  chr15_67278933     HPrz    G    A        0      0        2 
  15  chr15_67278933     ZBoe    G    A        0      0        2 
  15  chr15_67278933     ZGre    G    A      0.5      1        2 
  15  chr15_67278933     ZHar    G    A        0      0        2 
  15  chr15_67278933   Sample    G    A        0      0        2 
  15  chr15_67279026     AAsi    T    C        0      0        2 
  15  chr15_67279026     AKia    T    C        0      0        2 
  15  chr15_67279026     AOna    T    C        0      0        2 
  15  chr15_67279026     ASom    T    C        0      0        2 
  15  chr15_67279026     HCab    T    C        0      0        2 
  15  chr15_67279026     HPrz    T    C        0      0        2 
  15  chr15_67279026     ZBoe    T    C        0      0        2 
  15  chr15_67279026     ZGre    T    C      0.5      1        2 
  15  chr15_67279026     ZHar    T    C        0      0        2 
  15  chr15_67279026   Sample    T    C        0      0        2 
  15  chr15_67279432     AAsi    C    T        0      0        2 
  15  chr15_67279432     AKia    C    T        0      0        2 
  15  chr15_67279432     AOna    C    T        0      0        2 
  15  chr15_67279432     ASom    C    T        0      0        2 
  15  chr15_67279432     HCab    C    T        1      2        2 
  15  chr15_67279432     HPrz    C    T        1      2        2 
  15  chr15_67279432     ZBoe    C    T        0      0        2 
  15  chr15_67279432     ZGre    C    T        0      0        2 
  15  chr15_67279432     ZHar    C    T        0      0        2 
  15  chr15_67279432   Sample    C    T        1      2        2 
  15  chr15_67288268     AAsi    G    C        0      0        2 
  15  chr15_67288268     AKia    G    C        0      0        2 
  15  chr15_67288268     AOna    G    C        0      0        2 
  15  chr15_67288268     ASom    G    C        0      0        2 
  15  chr15_67288268     HCab    G    C        1      2        2 
  15  chr15_67288268     HPrz    G    C        1      2        2 
  15  chr15_67288268     ZBoe    G    C        0      0        2 
  15  chr15_67288268     ZGre    G    C        0      0        2 
  15  chr15_67288268     ZHar    G    C        0      0        2 
  15  chr15_67288268   Sample    G    C        1      2        2 
  15  chr15_67289292     AAsi    G    A        0      0        2 
  15  chr15_67289292     AKia    G    A        0      0        2 
  15  chr15_67289292     AOna    G    A        0      0        2 
  15  chr15_67289292     ASom    G    A        0      0        2 
  15  chr15_67289292     HCab    G    A        0      0        2 
  15  chr15_67289292     HPrz    G    A        0      0        2 
  15  chr15_67289292     ZBoe    G    A        0      0        2 
  15  chr15_67289292     ZGre    G    A        0      0        2 
  15  chr15_67289292     ZHar    G    A        1      2        2 
  15  chr15_67289292   Sample    G    A        0      0        2 
  15  chr15_67294377     AAsi    G    A        0      0        2 
  15  chr15_67294377     AKia    G    A        0      0        2 
  15  chr15_67294377     AOna    G    A        0      0        2 
  15  chr15_67294377     ASom    G    A        0      0        2 
  15  chr15_67294377     HCab    G    A        0      0        2 
  15  chr15_67294377     HPrz    G    A        0      0        2 
  15  chr15_67294377     ZBoe    G    A      0.5      1        2 
  15  chr15_67294377     ZGre    G    A        0      0        2 
  15  chr15_67294377     ZHar    G    A        0      0        2 
  15  chr15_67294377   Sample    G    A        0      0        2 
  15  chr15_67294455     AAsi    G    A        0      0        2 
  15  chr15_67294455     AKia    G    A        0      0        2 
  15  chr15_67294455     AOna    G    A        0      0        2 
  15  chr15_67294455     ASom    G    A        0      0        2 
  15  chr15_67294455     HCab    G    A        0      0        2 
  15  chr15_67294455     HPrz    G    A        0      0        2 
  15  chr15_67294455     ZBoe    G    A      0.5      1        2 
  15  chr15_67294455     ZGre    G    A        0      0        2 
  15  chr15_67294455     ZHar    G    A        0      0        2 
  15  chr15_67294455   Sample    G    A        0      0        2 
  15  chr15_67295920     AAsi    C    A        0      0        2 
  15  chr15_67295920     AKia    C    A        0      0        2 
  15  chr15_67295920     AOna    C    A        0      0        2 
  15  chr15_67295920     ASom    C    A      0.5      1        2 
  15  chr15_67295920     HCab    C    A        0      0        2 
  15  chr15_67295920     HPrz    C    A        0      0        2 
  15  chr15_67295920     ZBoe    C    A        0      0        2 
  15  chr15_67295920     ZGre    C    A        0      0        2 
  15  chr15_67295920     ZHar    C    A        0      0        2 
  15  chr15_67295920   Sample    C    A        0      0        2 
  15  chr15_67297251     AAsi    A    C        0      0        2 
  15  chr15_67297251     AKia    A    C        0      0        2 
  15  chr15_67297251     AOna    A    C      0.5      1        2 
  15  chr15_67297251     ASom    A    C        0      0        2 
  15  chr15_67297251     HCab    A    C        0      0        2 
  15  chr15_67297251     HPrz    A    C        0      0        2 
  15  chr15_67297251     ZBoe    A    C        0      0        2 
  15  chr15_67297251     ZGre    A    C        0      0        2 
  15  chr15_67297251     ZHar    A    C        0      0        2 
  15  chr15_67297251   Sample    A    C        0      0        2 
  15  chr15_67299055     AAsi    C    T        0      0        2 
  15  chr15_67299055     AKia    C    T        0      0        2 
  15  chr15_67299055     AOna    C    T      0.5      1        2 
  15  chr15_67299055     ASom    C    T        0      0        2 
  15  chr15_67299055     HCab    C    T        0      0        2 
  15  chr15_67299055     HPrz    C    T        0      0        2 
  15  chr15_67299055     ZBoe    C    T        0      0        2 
  15  chr15_67299055     ZGre    C    T        0      0        2 
  15  chr15_67299055     ZHar    C    T        0      0        2 
  15  chr15_67299055   Sample    C    T        0      0        2 
  15  chr15_67300569     AAsi    A    G        1      2        2 
  15  chr15_67300569     AKia    A    G        0      0        2 
  15  chr15_67300569     AOna    A    G        0      0        2 
  15  chr15_67300569     ASom    A    G        0      0        2 
  15  chr15_67300569     HCab    A    G        0      0        2 
  15  chr15_67300569     HPrz    A    G        0      0        2 
  15  chr15_67300569     ZBoe    A    G        0      0        2 
  15  chr15_67300569     ZGre    A    G        0      0        2 
  15  chr15_67300569     ZHar    A    G        0      0        2 
  15  chr15_67300569   Sample    A    G        0      0        2 
  15  chr15_67300788     AAsi    T    C        0      0        2 
  15  chr15_67300788     AKia    T    C        0      0        2 
  15  chr15_67300788     AOna    T    C        0      0        2 
  15  chr15_67300788     ASom    T    C        0      0        2 
  15  chr15_67300788     HCab    T    C        0      0        2 
  15  chr15_67300788     HPrz    T    C      0.5      1        2 
  15  chr15_67300788     ZBoe    T    C        0      0        2 
  15  chr15_67300788     ZGre    T    C        0      0        2 
  15  chr15_67300788     ZHar    T    C        0      0        2 
  15  chr15_67300788   Sample    T    C        0      0        2 
  15  chr15_67304135     AAsi    G    T        0      0        2 
  15  chr15_67304135     AKia    G    T        0      0        2 
  15  chr15_67304135     AOna    G    T        0      0        2 
  15  chr15_67304135     ASom    G    T      0.5      1        2 
  15  chr15_67304135     HCab    G    T        0      0        2 
  15  chr15_67304135     HPrz    G    T        0      0        2 
  15  chr15_67304135     ZBoe    G    T        0      0        2 
  15  chr15_67304135     ZGre    G    T        0      0        2 
  15  chr15_67304135     ZHar    G    T        0      0        2 
  15  chr15_67304135   Sample    G    T        0      0        2 
  15  chr15_67305828     AAsi    A    C        0      0        2 
  15  chr15_67305828     AKia    A    C        0      0        2 
  15  chr15_67305828     AOna    A    C        0      0        2 
  15  chr15_67305828     ASom    A    C        0      0        2 
  15  chr15_67305828     HCab    A    C        0      0        2 
  15  chr15_67305828     HPrz    A    C        0      0        2 
  15  chr15_67305828     ZBoe    A    C        0      0        2 
  15  chr15_67305828     ZGre    A    C        1      2        2 
  15  chr15_67305828     ZHar    A    C        0      0        2 
  15  chr15_67305828   Sample    A    C        0      0        2 
  15  chr15_67307833     AAsi    T    A        0      0        2 
  15  chr15_67307833     AKia    T    A        0      0        2 
  15  chr15_67307833     AOna    T    A      0.5      1        2 
  15  chr15_67307833     ASom    T    A        0      0        2 
  15  chr15_67307833     HCab    T    A        0      0        2 
  15  chr15_67307833     HPrz    T    A        0      0        2 
  15  chr15_67307833     ZBoe    T    A        0      0        2 
  15  chr15_67307833     ZGre    T    A        0      0        2 
  15  chr15_67307833     ZHar    T    A        0      0        2 
  15  chr15_67307833   Sample    T    A        0      0        2 
  15  chr15_67311555     AAsi    C    T        0      0        2 
  15  chr15_67311555     AKia    C    T        0      0        2 
  15  chr15_67311555     AOna    C    T        0      0        2 
  15  chr15_67311555     ASom    C    T        0      0        2 
  15  chr15_67311555     HCab    C    T        1      2        2 
  15  chr15_67311555     HPrz    C    T        1      2        2 
  15  chr15_67311555     ZBoe    C    T        0      0        2 
  15  chr15_67311555     ZGre    C    T        0      0        2 
  15  chr15_67311555     ZHar    C    T        0      0        2 
  15  chr15_67311555   Sample    C    T        1      2        2 
  15  chr15_67312399     AAsi    T    C        0      0        2 
  15  chr15_67312399     AKia    T    C        0      0        2 
  15  chr15_67312399     AOna    T    C        0      0        2 
  15  chr15_67312399     ASom    T    C        0      0        2 
  15  chr15_67312399     HCab    T    C        0      0        2 
  15  chr15_67312399     HPrz    T    C        0      0        2 
  15  chr15_67312399     ZBoe    T    C      0.5      1        2 
  15  chr15_67312399     ZGre    T    C        0      0        2 
  15  chr15_67312399     ZHar    T    C        0      0        2 
  15  chr15_67312399   Sample    T    C        0      0        2 
  15  chr15_67313951     AAsi    C    T        0      0        2 
  15  chr15_67313951     AKia    C    T        0      0        2 
  15  chr15_67313951     AOna    C    T        0      0        2 
  15  chr15_67313951     ASom    C    T        0      0        2 
  15  chr15_67313951     HCab    C    T        1      2        2 
  15  chr15_67313951     HPrz    C    T        1      2        2 
  15  chr15_67313951     ZBoe    C    T        0      0        2 
  15  chr15_67313951     ZGre    C    T        0      0        2 
  15  chr15_67313951     ZHar    C    T        0      0        2 
  15  chr15_67313951   Sample    C    T        1      2        2 
  15  chr15_67314168     AAsi    G    A        0      0        2 
  15  chr15_67314168     AKia    G    A        0      0        2 
  15  chr15_67314168     AOna    G    A        0      0        2 
  15  chr15_67314168     ASom    G    A        0      0        2 
  15  chr15_67314168     HCab    G    A        1      2        2 
  15  chr15_67314168     HPrz    G    A        1      2        2 
  15  chr15_67314168     ZBoe    G    A        0      0        2 
  15  chr15_67314168     ZGre    G    A        0      0        2 
  15  chr15_67314168     ZHar    G    A        0      0        2 
  15  chr15_67314168   Sample    G    A        1      2        2 
  15  chr15_67316481     AAsi    C    T        0      0        2 
  15  chr15_67316481     AKia    C    T        0      0        2 
  15  chr15_67316481     AOna    C    T        0      0        2 
  15  chr15_67316481     ASom    C    T        0      0        2 
  15  chr15_67316481     HCab    C    T        0      0        2 
  15  chr15_67316481     HPrz    C    T        0      0        2 
  15  chr15_67316481     ZBoe    C    T        0      0        2 
  15  chr15_67316481     ZGre    C    T        0      0        2 
  15  chr15_67316481     ZHar    C    T        1      2        2 
  15  chr15_67316481   Sample    C    T        0      0        2 
  15  chr15_67316984     AAsi    T    C        0      0        2 
  15  chr15_67316984     AKia    T    C        0      0        2 
  15  chr15_67316984     AOna    T    C        0      0        2 
  15  chr15_67316984     ASom    T    C      0.5      1        2 
  15  chr15_67316984     HCab    T    C        0      0        2 
  15  chr15_67316984     HPrz    T    C        0      0        2 
  15  chr15_67316984     ZBoe    T    C        0      0        2 
  15  chr15_67316984     ZGre    T    C        0      0        2 
  15  chr15_67316984     ZHar    T    C        0      0        2 
  15  chr15_67316984   Sample    T    C        0      0        2 
  15  chr15_67317296     AAsi    C    T        0      0        2 
  15  chr15_67317296     AKia    C    T        0      0        2 
  15  chr15_67317296     AOna    C    T        0      0        2 
  15  chr15_67317296     ASom    C    T        0      0        2 
  15  chr15_67317296     HCab    C    T        1      2        2 
  15  chr15_67317296     HPrz    C    T        1      2        2 
  15  chr15_67317296     ZBoe    C    T        0      0        2 
  15  chr15_67317296     ZGre    C    T        0      0        2 
  15  chr15_67317296     ZHar    C    T        0      0        2 
  15  chr15_67317296   Sample    C    T        1      2        2 
  15  chr15_67320315     AAsi    A    G        0      0        2 
  15  chr15_67320315     AKia    A    G        0      0        2 
  15  chr15_67320315     AOna    A    G        0      0        2 
  15  chr15_67320315     ASom    A    G        0      0        2 
  15  chr15_67320315     HCab    A    G        0      0        2 
  15  chr15_67320315     HPrz    A    G        0      0        2 
  15  chr15_67320315     ZBoe    A    G        0      0        2 
  15  chr15_67320315     ZGre    A    G        0      0        2 
  15  chr15_67320315     ZHar    A    G        1      2        2 
  15  chr15_67320315   Sample    A    G        0      0        2 
  15  chr15_67320644     AAsi    A    T        0      0        2 
  15  chr15_67320644     AKia    A    T        0      0        2 
  15  chr15_67320644     AOna    A    T        0      0        2 
  15  chr15_67320644     ASom    A    T        0      0        2 
  15  chr15_67320644     HCab    A    T        0      0        2 
  15  chr15_67320644     HPrz    A    T        0      0        2 
  15  chr15_67320644     ZBoe    A    T        0      0        2 
  15  chr15_67320644     ZGre    A    T      0.5      1        2 
  15  chr15_67320644     ZHar    A    T        0      0        2 
  15  chr15_67320644   Sample    A    T        0      0        2 
  15  chr15_67325639     AAsi    T    C        1      2        2 
  15  chr15_67325639     AKia    T    C        0      0        2 
  15  chr15_67325639     AOna    T    C        0      0        2 
  15  chr15_67325639     ASom    T    C        0      0        2 
  15  chr15_67325639     HCab    T    C        0      0        2 
  15  chr15_67325639     HPrz    T    C        0      0        2 
  15  chr15_67325639     ZBoe    T    C        0      0        2 
  15  chr15_67325639     ZGre    T    C        0      0        2 
  15  chr15_67325639     ZHar    T    C        0      0        2 
  15  chr15_67325639   Sample    T    C        0      0        2 
  15  chr15_67326360     AAsi    T    C        0      0        2 
  15  chr15_67326360     AKia    T    C        0      0        2 
  15  chr15_67326360     AOna    T    C        0      0        2 
  15  chr15_67326360     ASom    T    C        0      0        2 
  15  chr15_67326360     HCab    T    C        0      0        2 
  15  chr15_67326360     HPrz    T    C        0      0        2 
  15  chr15_67326360     ZBoe    T    C        0      0        2 
  15  chr15_67326360     ZGre    T    C        0      0        2 
  15  chr15_67326360     ZHar    T    C        1      2        2 
  15  chr15_67326360   Sample    T    C        0      0        2 
  15  chr15_67326498     AAsi    G    A        0      0        2 
  15  chr15_67326498     AKia    G    A        0      0        2 
  15  chr15_67326498     AOna    G    A      0.5      1        2 
  15  chr15_67326498     ASom    G    A        0      0        2 
  15  chr15_67326498     HCab    G    A        0      0        2 
  15  chr15_67326498     HPrz    G    A        0      0        2 
  15  chr15_67326498     ZBoe    G    A        0      0        2 
  15  chr15_67326498     ZGre    G    A        0      0        2 
  15  chr15_67326498     ZHar    G    A        0      0        2 
  15  chr15_67326498   Sample    G    A        0      0        2 
  15  chr15_67332462     AAsi    A    C        0      0        2 
  15  chr15_67332462     AKia    A    C        0      0        2 
  15  chr15_67332462     AOna    A    C        0      0        2 
  15  chr15_67332462     ASom    A    C        0      0        2 
  15  chr15_67332462     HCab    A    C        1      2        2 
  15  chr15_67332462     HPrz    A    C        1      2        2 
  15  chr15_67332462     ZBoe    A    C        0      0        2 
  15  chr15_67332462     ZGre    A    C        0      0        2 
  15  chr15_67332462     ZHar    A    C        0      0        2 
  15  chr15_67332462   Sample    A    C        1      2        2 
  15  chr15_67332588     AAsi    A    G        0      0        2 
  15  chr15_67332588     AKia    A    G        0      0        2 
  15  chr15_67332588     AOna    A    G        0      0        2 
  15  chr15_67332588     ASom    A    G        0      0        2 
  15  chr15_67332588     HCab    A    G      0.5      1        2 
  15  chr15_67332588     HPrz    A    G        0      0        2 
  15  chr15_67332588     ZBoe    A    G        0      0        2 
  15  chr15_67332588     ZGre    A    G        0      0        2 
  15  chr15_67332588     ZHar    A    G        0      0        2 
  15  chr15_67332588   Sample    A    G        0      0        2 
  15  chr15_67335998     AAsi    T    C        0      0        2 
  15  chr15_67335998     AKia    T    C        0      0        2 
  15  chr15_67335998     AOna    T    C        0      0        2 
  15  chr15_67335998     ASom    T    C        0      0        2 
  15  chr15_67335998     HCab    T    C        1      2        2 
  15  chr15_67335998     HPrz    T    C        1      2        2 
  15  chr15_67335998     ZBoe    T    C        0      0        2 
  15  chr15_67335998     ZGre    T    C        0      0        2 
  15  chr15_67335998     ZHar    T    C        0      0        2 
  15  chr15_67335998   Sample    T    C        1      2        2 
  15  chr15_67339694     AAsi    C    G        0      0        2 
  15  chr15_67339694     AKia    C    G        0      0        2 
  15  chr15_67339694     AOna    C    G        0      0        2 
  15  chr15_67339694     ASom    C    G        0      0        2 
  15  chr15_67339694     HCab    C    G        1      2        2 
  15  chr15_67339694     HPrz    C    G        1      2        2 
  15  chr15_67339694     ZBoe    C    G        0      0        2 
  15  chr15_67339694     ZGre    C    G        0      0        2 
  15  chr15_67339694     ZHar    C    G        0      0        2 
  15  chr15_67339694   Sample    C    G        1      2        2 
  15  chr15_67340698     AAsi    G    A        0      0        2 
  15  chr15_67340698     AKia    G    A        0      0        2 
  15  chr15_67340698     AOna    G    A        0      0        2 
  15  chr15_67340698     ASom    G    A        0      0        2 
  15  chr15_67340698     HCab    G    A        1      2        2 
  15  chr15_67340698     HPrz    G    A        1      2        2 
  15  chr15_67340698     ZBoe    G    A        0      0        2 
  15  chr15_67340698     ZGre    G    A        0      0        2 
  15  chr15_67340698     ZHar    G    A        0      0        2 
  15  chr15_67340698   Sample    G    A        1      2        2 
  15  chr15_67342854     AAsi    A    G        0      0        2 
  15  chr15_67342854     AKia    A    G        0      0        2 
  15  chr15_67342854     AOna    A    G        0      0        2 
  15  chr15_67342854     ASom    A    G        0      0        2 
  15  chr15_67342854     HCab    A    G      0.5      1        2 
  15  chr15_67342854     HPrz    A    G        0      0        2 
  15  chr15_67342854     ZBoe    A    G        0      0        2 
  15  chr15_67342854     ZGre    A    G        0      0        2 
  15  chr15_67342854     ZHar    A    G        0      0        2 
  15  chr15_67342854   Sample    A    G        0      0        2 
  15  chr15_67342958     AAsi    G    A        0      0        2 
  15  chr15_67342958     AKia    G    A        0      0        2 
  15  chr15_67342958     AOna    G    A        0      0        2 
  15  chr15_67342958     ASom    G    A        0      0        2 
  15  chr15_67342958     HCab    G    A        0      0        2 
  15  chr15_67342958     HPrz    G    A        0      0        2 
  15  chr15_67342958     ZBoe    G    A      0.5      1        2 
  15  chr15_67342958     ZGre    G    A        0      0        2 
  15  chr15_67342958     ZHar    G    A        0      0        2 
  15  chr15_67342958   Sample    G    A        0      0        2 
  15  chr15_67345078     AAsi    A    G        0      0        2 
  15  chr15_67345078     AKia    A    G        0      0        2 
  15  chr15_67345078     AOna    A    G        0      0        2 
  15  chr15_67345078     ASom    A    G        0      0        2 
  15  chr15_67345078     HCab    A    G        0      0        2 
  15  chr15_67345078     HPrz    A    G        0      0        2 
  15  chr15_67345078     ZBoe    A    G      0.5      1        2 
  15  chr15_67345078     ZGre    A    G        0      0        2 
  15  chr15_67345078     ZHar    A    G        0      0        2 
  15  chr15_67345078   Sample    A    G        0      0        2 
  15  chr15_67350147     AAsi    A    G        0      0        2 
  15  chr15_67350147     AKia    A    G        0      0        2 
  15  chr15_67350147     AOna    A    G      0.5      1        2 
  15  chr15_67350147     ASom    A    G        0      0        2 
  15  chr15_67350147     HCab    A    G        0      0        2 
  15  chr15_67350147     HPrz    A    G        0      0        2 
  15  chr15_67350147     ZBoe    A    G        0      0        2 
  15  chr15_67350147     ZGre    A    G        0      0        2 
  15  chr15_67350147     ZHar    A    G        0      0        2 
  15  chr15_67350147   Sample    A    G        0      0        2 
  15  chr15_67359529     AAsi    T    C        0      0        2 
  15  chr15_67359529     AKia    T    C        0      0        2 
  15  chr15_67359529     AOna    T    C        0      0        2 
  15  chr15_67359529     ASom    T    C        0      0        2 
  15  chr15_67359529     HCab    T    C        1      2        2 
  15  chr15_67359529     HPrz    T    C        1      2        2 
  15  chr15_67359529     ZBoe    T    C        0      0        2 
  15  chr15_67359529     ZGre    T    C        0      0        2 
  15  chr15_67359529     ZHar    T    C        0      0        2 
  15  chr15_67359529   Sample    T    C        1      2        2 
  15  chr15_67361172     AAsi    T    C        0      0        2 
  15  chr15_67361172     AKia    T    C        0      0        2 
  15  chr15_67361172     AOna    T    C        0      0        2 
  15  chr15_67361172     ASom    T    C        0      0        2 
  15  chr15_67361172     HCab    T    C        0      0        2 
  15  chr15_67361172     HPrz    T    C      0.5      1        2 
  15  chr15_67361172     ZBoe    T    C        0      0        2 
  15  chr15_67361172     ZGre    T    C        0      0        2 
  15  chr15_67361172     ZHar    T    C        0      0        2 
  15  chr15_67361172   Sample    T    C        0      0        2 
  15  chr15_67372713     AAsi    A    G        0      0        2 
  15  chr15_67372713     AKia    A    G        0      0        2 
  15  chr15_67372713     AOna    A    G        0      0        2 
  15  chr15_67372713     ASom    A    G        0      0        2 
  15  chr15_67372713     HCab    A    G        0      0        2 
  15  chr15_67372713     HPrz    A    G        0      0        2 
  15  chr15_67372713     ZBoe    A    G        0      0        2 
  15  chr15_67372713     ZGre    A    G        0      0        2 
  15  chr15_67372713     ZHar    A    G        1      2        2 
  15  chr15_67372713   Sample    A    G        0      0        2 
  15  chr15_67381583     AAsi    C    T        0      0        2 
  15  chr15_67381583     AKia    C    T        0      0        2 
  15  chr15_67381583     AOna    C    T        0      0        2 
  15  chr15_67381583     ASom    C    T        0      0        2 
  15  chr15_67381583     HCab    C    T        0      0        2 
  15  chr15_67381583     HPrz    C    T        0      0        2 
  15  chr15_67381583     ZBoe    C    T        0      0        2 
  15  chr15_67381583     ZGre    C    T      0.5      1        2 
  15  chr15_67381583     ZHar    C    T        0      0        2 
  15  chr15_67381583   Sample    C    T        0      0        2 
  15  chr15_67387657     AAsi    C    A        0      0        2 
  15  chr15_67387657     AKia    C    A        0      0        2 
  15  chr15_67387657     AOna    C    A        0      0        2 
  15  chr15_67387657     ASom    C    A        0      0        2 
  15  chr15_67387657     HCab    C    A        1      2        2 
  15  chr15_67387657     HPrz    C    A        1      2        2 
  15  chr15_67387657     ZBoe    C    A        0      0        2 
  15  chr15_67387657     ZGre    C    A        0      0        2 
  15  chr15_67387657     ZHar    C    A        0      0        2 
  15  chr15_67387657   Sample    C    A        1      2        2 
  15  chr15_67389044     AAsi    G    C        0      0        2 
  15  chr15_67389044     AKia    G    C      0.5      1        2 
  15  chr15_67389044     AOna    G    C        0      0        2 
  15  chr15_67389044     ASom    G    C        0      0        2 
  15  chr15_67389044     HCab    G    C        0      0        2 
  15  chr15_67389044     HPrz    G    C        0      0        2 
  15  chr15_67389044     ZBoe    G    C        0      0        2 
  15  chr15_67389044     ZGre    G    C        0      0        2 
  15  chr15_67389044     ZHar    G    C        0      0        2 
  15  chr15_67389044   Sample    G    C        0      0        2 
  15  chr15_67400657     AAsi    C    T        0      0        2 
  15  chr15_67400657     AKia    C    T        0      0        2 
  15  chr15_67400657     AOna    C    T        0      0        2 
  15  chr15_67400657     ASom    C    T        0      0        2 
  15  chr15_67400657     HCab    C    T        1      2        2 
  15  chr15_67400657     HPrz    C    T        1      2        2 
  15  chr15_67400657     ZBoe    C    T        0      0        2 
  15  chr15_67400657     ZGre    C    T        0      0        2 
  15  chr15_67400657     ZHar    C    T        0      0        2 
  15  chr15_67400657   Sample    C    T        0      0        2 
  15  chr15_67405233     AAsi    T    C        0      0        2 
  15  chr15_67405233     AKia    T    C      0.5      1        2 
  15  chr15_67405233     AOna    T    C        0      0        2 
  15  chr15_67405233     ASom    T    C        0      0        2 
  15  chr15_67405233     HCab    T    C        0      0        2 
  15  chr15_67405233     HPrz    T    C        0      0        2 
  15  chr15_67405233     ZBoe    T    C        0      0        2 
  15  chr15_67405233     ZGre    T    C        0      0        2 
  15  chr15_67405233     ZHar    T    C        0      0        2 
  15  chr15_67405233   Sample    T    C        0      0        2 
  15  chr15_67405646     AAsi    T    C        0      0        2 
  15  chr15_67405646     AKia    T    C        0      0        2 
  15  chr15_67405646     AOna    T    C        0      0        2 
  15  chr15_67405646     ASom    T    C        0      0        2 
  15  chr15_67405646     HCab    T    C        1      2        2 
  15  chr15_67405646     HPrz    T    C        1      2        2 
  15  chr15_67405646     ZBoe    T    C        0      0        2 
  15  chr15_67405646     ZGre    T    C        0      0        2 
  15  chr15_67405646     ZHar    T    C        0      0        2 
  15  chr15_67405646   Sample    T    C        1      2        2 
  15  chr15_67405915     AAsi    C    G        0      0        2 
  15  chr15_67405915     AKia    C    G        0      0        2 
  15  chr15_67405915     AOna    C    G        0      0        2 
  15  chr15_67405915     ASom    C    G        0      0        2 
  15  chr15_67405915     HCab    C    G        0      0        2 
  15  chr15_67405915     HPrz    C    G        0      0        2 
  15  chr15_67405915     ZBoe    C    G        0      0        2 
  15  chr15_67405915     ZGre    C    G        1      2        2 
  15  chr15_67405915     ZHar    C    G        0      0        2 
  15  chr15_67405915   Sample    C    G        0      0        2 
  15  chr15_67408369     AAsi    A    G        0      0        2 
  15  chr15_67408369     AKia    A    G        0      0        2 
  15  chr15_67408369     AOna    A    G        1      2        2 
  15  chr15_67408369     ASom    A    G        0      0        2 
  15  chr15_67408369     HCab    A    G        0      0        2 
  15  chr15_67408369     HPrz    A    G        0      0        2 
  15  chr15_67408369     ZBoe    A    G        0      0        2 
  15  chr15_67408369     ZGre    A    G      0.5      1        2 
  15  chr15_67408369     ZHar    A    G        0      0        2 
  15  chr15_67408369   Sample    A    G        0      0        2 
  15  chr15_67412874     AAsi    C    T        0      0        2 
  15  chr15_67412874     AKia    C    T        0      0        2 
  15  chr15_67412874     AOna    C    T        0      0        2 
  15  chr15_67412874     ASom    C    T        0      0        2 
  15  chr15_67412874     HCab    C    T        1      2        2 
  15  chr15_67412874     HPrz    C    T        1      2        2 
  15  chr15_67412874     ZBoe    C    T        0      0        2 
  15  chr15_67412874     ZGre    C    T        0      0        2 
  15  chr15_67412874     ZHar    C    T        0      0        2 
  15  chr15_67412874   Sample    C    T        1      2        2 
  15  chr15_67414267     AAsi    A    G        0      0        2 
  15  chr15_67414267     AKia    A    G      0.5      1        2 
  15  chr15_67414267     AOna    A    G        1      2        2 
  15  chr15_67414267     ASom    A    G        0      0        2 
  15  chr15_67414267     HCab    A    G        0      0        2 
  15  chr15_67414267     HPrz    A    G        0      0        2 
  15  chr15_67414267     ZBoe    A    G        0      0        2 
  15  chr15_67414267     ZGre    A    G        0      0        2 
  15  chr15_67414267     ZHar    A    G        0      0        2 
  15  chr15_67414267   Sample    A    G        0      0        2 
  15  chr15_67420723     AAsi    G    A      0.5      1        2 
  15  chr15_67420723     AKia    G    A        0      0        2 
  15  chr15_67420723     AOna    G    A        0      0        2 
  15  chr15_67420723     ASom    G    A        0      0        2 
  15  chr15_67420723     HCab    G    A        1      2        2 
  15  chr15_67420723     HPrz    G    A        1      2        2 
  15  chr15_67420723     ZBoe    G    A        0      0        2 
  15  chr15_67420723     ZGre    G    A        0      0        2 
  15  chr15_67420723     ZHar    G    A        0      0        2 
  15  chr15_67420723   Sample    G    A        1      2        2 
  15  chr15_67423105     AAsi    G    A        0      0        2 
  15  chr15_67423105     AKia    G    A      0.5      1        2 
  15  chr15_67423105     AOna    G    A        0      0        2 
  15  chr15_67423105     ASom    G    A        0      0        2 
  15  chr15_67423105     HCab    G    A        0      0        2 
  15  chr15_67423105     HPrz    G    A        0      0        2 
  15  chr15_67423105     ZBoe    G    A        0      0        2 
  15  chr15_67423105     ZGre    G    A        0      0        2 
  15  chr15_67423105     ZHar    G    A        0      0        2 
  15  chr15_67423105   Sample    G    A        0      0        2 
  15  chr15_67428273     AAsi    C    T        0      0        2 
  15  chr15_67428273     AKia    C    T        0      0        2 
  15  chr15_67428273     AOna    C    T        0      0        2 
  15  chr15_67428273     ASom    C    T        0      0        2 
  15  chr15_67428273     HCab    C    T        1      2        2 
  15  chr15_67428273     HPrz    C    T        1      2        2 
  15  chr15_67428273     ZBoe    C    T        0      0        2 
  15  chr15_67428273     ZGre    C    T        0      0        2 
  15  chr15_67428273     ZHar    C    T        0      0        2 
  15  chr15_67428273   Sample    C    T        1      2        2 
  15  chr15_67434605     AAsi    C    T      0.5      1        2 
  15  chr15_67434605     AKia    C    T        0      0        2 
  15  chr15_67434605     AOna    C    T        0      0        2 
  15  chr15_67434605     ASom    C    T        0      0        2 
  15  chr15_67434605     HCab    C    T        0      0        2 
  15  chr15_67434605     HPrz    C    T        0      0        2 
  15  chr15_67434605     ZBoe    C    T        0      0        2 
  15  chr15_67434605     ZGre    C    T        0      0        2 
  15  chr15_67434605     ZHar    C    T        0      0        2 
  15  chr15_67434605   Sample    C    T        0      0        2 
  15  chr15_67438182     AAsi    C    A        0      0        2 
  15  chr15_67438182     AKia    C    A        0      0        2 
  15  chr15_67438182     AOna    C    A        0      0        2 
  15  chr15_67438182     ASom    C    A        0      0        2 
  15  chr15_67438182     HCab    C    A        0      0        2 
  15  chr15_67438182     HPrz    C    A        0      0        2 
  15  chr15_67438182     ZBoe    C    A        0      0        2 
  15  chr15_67438182     ZGre    C    A      0.5      1        2 
  15  chr15_67438182     ZHar    C    A        0      0        2 
  15  chr15_67438182   Sample    C    A        0      0        2 
  15  chr15_67441395     AAsi    G    C        0      0        2 
  15  chr15_67441395     AKia    G    C        0      0        2 
  15  chr15_67441395     AOna    G    C        0      0        2 
  15  chr15_67441395     ASom    G    C        0      0        2 
  15  chr15_67441395     HCab    G    C      0.5      1        2 
  15  chr15_67441395     HPrz    G    C        0      0        2 
  15  chr15_67441395     ZBoe    G    C        0      0        2 
  15  chr15_67441395     ZGre    G    C        0      0        2 
  15  chr15_67441395     ZHar    G    C        0      0        2 
  15  chr15_67441395   Sample    G    C        0      0        2 
  15  chr15_67447820     AAsi    T    C        0      0        2 
  15  chr15_67447820     AKia    T    C        0      0        2 
  15  chr15_67447820     AOna    T    C      0.5      1        2 
  15  chr15_67447820     ASom    T    C        0      0        2 
  15  chr15_67447820     HCab    T    C        0      0        2 
  15  chr15_67447820     HPrz    T    C        0      0        2 
  15  chr15_67447820     ZBoe    T    C        0      0        2 
  15  chr15_67447820     ZGre    T    C        0      0        2 
  15  chr15_67447820     ZHar    T    C        0      0        2 
  15  chr15_67447820   Sample    T    C        0      0        2 
  15  chr15_67448069     AAsi    C    A        0      0        2 
  15  chr15_67448069     AKia    C    A        0      0        2 
  15  chr15_67448069     AOna    C    A        0      0        2 
  15  chr15_67448069     ASom    C    A        0      0        2 
  15  chr15_67448069     HCab    C    A      0.5      1        2 
  15  chr15_67448069     HPrz    C    A        1      2        2 
  15  chr15_67448069     ZBoe    C    A        0      0        2 
  15  chr15_67448069     ZGre    C    A        0      0        2 
  15  chr15_67448069     ZHar    C    A        0      0        2 
  15  chr15_67448069   Sample    C    A        1      2        2 
  15  chr15_67449970     AAsi    C    T        0      0        2 
  15  chr15_67449970     AKia    C    T        0      0        2 
  15  chr15_67449970     AOna    C    T        0      0        2 
  15  chr15_67449970     ASom    C    T        0      0        2 
  15  chr15_67449970     HCab    C    T        1      2        2 
  15  chr15_67449970     HPrz    C    T        1      2        2 
  15  chr15_67449970     ZBoe    C    T        0      0        2 
  15  chr15_67449970     ZGre    C    T        0      0        2 
  15  chr15_67449970     ZHar    C    T        0      0        2 
  15  chr15_67449970   Sample    C    T        1      2        2 
  15  chr15_67449973     AAsi    G    A        0      0        2 
  15  chr15_67449973     AKia    G    A        0      0        2 
  15  chr15_67449973     AOna    G    A        0      0        2 
  15  chr15_67449973     ASom    G    A        0      0        2 
  15  chr15_67449973     HCab    G    A        1      2        2 
  15  chr15_67449973     HPrz    G    A        1      2        2 
  15  chr15_67449973     ZBoe    G    A        0      0        2 
  15  chr15_67449973     ZGre    G    A        0      0        2 
  15  chr15_67449973     ZHar    G    A        0      0        2 
  15  chr15_67449973   Sample    G    A        1      2        2 
  15  chr15_67453677     AAsi    T    C        0      0        2 
  15  chr15_67453677     AKia    T    C        0      0        2 
  15  chr15_67453677     AOna    T    C        0      0        2 
  15  chr15_67453677     ASom    T    C      0.5      1        2 
  15  chr15_67453677     HCab    T    C        0      0        2 
  15  chr15_67453677     HPrz    T    C        0      0        2 
  15  chr15_67453677     ZBoe    T    C        0      0        2 
  15  chr15_67453677     ZGre    T    C        0      0        2 
  15  chr15_67453677     ZHar    T    C        0      0        2 
  15  chr15_67453677   Sample    T    C        0      0        2 
  15  chr15_67456367     AAsi    T    G        0      0        2 
  15  chr15_67456367     AKia    T    G        0      0        2 
  15  chr15_67456367     AOna    T    G        0      0        2 
  15  chr15_67456367     ASom    T    G        0      0        2 
  15  chr15_67456367     HCab    T    G        1      2        2 
  15  chr15_67456367     HPrz    T    G        1      2        2 
  15  chr15_67456367     ZBoe    T    G        0      0        2 
  15  chr15_67456367     ZGre    T    G        0      0        2 
  15  chr15_67456367     ZHar    T    G        0      0        2 
  15  chr15_67456367   Sample    T    G        1      2        2 
  15  chr15_67458591     AAsi    C    T        0      0        2 
  15  chr15_67458591     AKia    C    T        0      0        2 
  15  chr15_67458591     AOna    C    T        0      0        2 
  15  chr15_67458591     ASom    C    T        0      0        2 
  15  chr15_67458591     HCab    C    T        1      2        2 
  15  chr15_67458591     HPrz    C    T        1      2        2 
  15  chr15_67458591     ZBoe    C    T        0      0        2 
  15  chr15_67458591     ZGre    C    T        0      0        2 
  15  chr15_67458591     ZHar    C    T        0      0        2 
  15  chr15_67458591   Sample    C    T        1      2        2 
  15  chr15_67466737     AAsi    G    A        0      0        2 
  15  chr15_67466737     AKia    G    A        0      0        2 
  15  chr15_67466737     AOna    G    A        0      0        2 
  15  chr15_67466737     ASom    G    A        0      0        2 
  15  chr15_67466737     HCab    G    A        1      2        2 
  15  chr15_67466737     HPrz    G    A        1      2        2 
  15  chr15_67466737     ZBoe    G    A        0      0        2 
  15  chr15_67466737     ZGre    G    A        0      0        2 
  15  chr15_67466737     ZHar    G    A        0      0        2 
  15  chr15_67466737   Sample    G    A        1      2        2 
  15  chr15_67467861     AAsi    T    C        0      0        2 
  15  chr15_67467861     AKia    T    C        0      0        2 
  15  chr15_67467861     AOna    T    C        0      0        2 
  15  chr15_67467861     ASom    T    C        0      0        2 
  15  chr15_67467861     HCab    T    C        0      0        2 
  15  chr15_67467861     HPrz    T    C        0      0        2 
  15  chr15_67467861     ZBoe    T    C      0.5      1        2 
  15  chr15_67467861     ZGre    T    C        0      0        2 
  15  chr15_67467861     ZHar    T    C        0      0        2 
  15  chr15_67467861   Sample    T    C        0      0        2 
  15  chr15_67476623     AAsi    A    G        0      0        2 
  15  chr15_67476623     AKia    A    G      0.5      1        2 
  15  chr15_67476623     AOna    A    G        0      0        2 
  15  chr15_67476623     ASom    A    G        0      0        2 
  15  chr15_67476623     HCab    A    G        0      0        2 
  15  chr15_67476623     HPrz    A    G        0      0        2 
  15  chr15_67476623     ZBoe    A    G        0      0        2 
  15  chr15_67476623     ZGre    A    G        0      0        2 
  15  chr15_67476623     ZHar    A    G        0      0        2 
  15  chr15_67476623   Sample    A    G        0      0        2 
  15  chr15_67480364     AAsi    T    C        0      0        2 
  15  chr15_67480364     AKia    T    C        0      0        2 
  15  chr15_67480364     AOna    T    C      0.5      1        2 
  15  chr15_67480364     ASom    T    C        0      0        2 
  15  chr15_67480364     HCab    T    C        0      0        2 
  15  chr15_67480364     HPrz    T    C        0      0        2 
  15  chr15_67480364     ZBoe    T    C        0      0        2 
  15  chr15_67480364     ZGre    T    C        0      0        2 
  15  chr15_67480364     ZHar    T    C        0      0        2 
  15  chr15_67480364   Sample    T    C        0      0        2 
  15  chr15_67487386     AAsi    G    A        0      0        2 
  15  chr15_67487386     AKia    G    A        0      0        2 
  15  chr15_67487386     AOna    G    A        0      0        2 
  15  chr15_67487386     ASom    G    A        0      0        2 
  15  chr15_67487386     HCab    G    A        1      2        2 
  15  chr15_67487386     HPrz    G    A        1      2        2 
  15  chr15_67487386     ZBoe    G    A        0      0        2 
  15  chr15_67487386     ZGre    G    A        0      0        2 
  15  chr15_67487386     ZHar    G    A        0      0        2 
  15  chr15_67487386   Sample    G    A        1      2        2 
  15  chr15_67487976     AAsi    T    G        0      0        2 
  15  chr15_67487976     AKia    T    G        0      0        2 
  15  chr15_67487976     AOna    T    G        0      0        2 
  15  chr15_67487976     ASom    T    G        0      0        2 
  15  chr15_67487976     HCab    T    G        0      0        2 
  15  chr15_67487976     HPrz    T    G        0      0        2 
  15  chr15_67487976     ZBoe    T    G      0.5      1        2 
  15  chr15_67487976     ZGre    T    G        0      0        2 
  15  chr15_67487976     ZHar    T    G        0      0        2 
  15  chr15_67487976   Sample    T    G        0      0        2 
  15  chr15_67488139     AAsi    A    C        0      0        2 
  15  chr15_67488139     AKia    A    C        0      0        2 
  15  chr15_67488139     AOna    A    C        0      0        2 
  15  chr15_67488139     ASom    A    C        0      0        2 
  15  chr15_67488139     HCab    A    C        0      0        2 
  15  chr15_67488139     HPrz    A    C        0      0        2 
  15  chr15_67488139     ZBoe    A    C        0      0        2 
  15  chr15_67488139     ZGre    A    C        0      0        2 
  15  chr15_67488139     ZHar    A    C      0.5      1        2 
  15  chr15_67488139   Sample    A    C        0      0        2 
  15  chr15_67489476     AAsi    T    C        0      0        2 
  15  chr15_67489476     AKia    T    C        0      0        2 
  15  chr15_67489476     AOna    T    C        0      0        2 
  15  chr15_67489476     ASom    T    C        0      0        2 
  15  chr15_67489476     HCab    T    C        0      0        2 
  15  chr15_67489476     HPrz    T    C        0      0        2 
  15  chr15_67489476     ZBoe    T    C        0      0        2 
  15  chr15_67489476     ZGre    T    C        0      0        2 
  15  chr15_67489476     ZHar    T    C      0.5      1        2 
  15  chr15_67489476   Sample    T    C        0      0        2 
  15  chr15_67492795     AAsi    G    A        0      0        2 
  15  chr15_67492795     AKia    G    A        0      0        2 
  15  chr15_67492795     AOna    G    A      0.5      1        2 
  15  chr15_67492795     ASom    G    A        0      0        2 
  15  chr15_67492795     HCab    G    A        0      0        2 
  15  chr15_67492795     HPrz    G    A        0      0        2 
  15  chr15_67492795     ZBoe    G    A        0      0        2 
  15  chr15_67492795     ZGre    G    A        0      0        2 
  15  chr15_67492795     ZHar    G    A        0      0        2 
  15  chr15_67492795   Sample    G    A        0      0        2 
  15  chr15_67496127     AAsi    C    T        1      2        2 
  15  chr15_67496127     AKia    C    T        0      0        2 
  15  chr15_67496127     AOna    C    T        0      0        2 
  15  chr15_67496127     ASom    C    T        1      2        2 
  15  chr15_67496127     HCab    C    T        0      0        2 
  15  chr15_67496127     HPrz    C    T        0      0        2 
  15  chr15_67496127     ZBoe    C    T        0      0        2 
  15  chr15_67496127     ZGre    C    T        0      0        2 
  15  chr15_67496127     ZHar    C    T        0      0        2 
  15  chr15_67496127   Sample    C    T        0      0        2 
  15  chr15_67497346     AAsi    G    C        1      2        2 
  15  chr15_67497346     AKia    G    C        0      0        2 
  15  chr15_67497346     AOna    G    C        0      0        2 
  15  chr15_67497346     ASom    G    C        1      2        2 
  15  chr15_67497346     HCab    G    C        0      0        2 
  15  chr15_67497346     HPrz    G    C        0      0        2 
  15  chr15_67497346     ZBoe    G    C        0      0        2 
  15  chr15_67497346     ZGre    G    C        0      0        2 
  15  chr15_67497346     ZHar    G    C        0      0        2 
  15  chr15_67497346   Sample    G    C        0      0        2 
  15  chr15_67506581     AAsi    C    T        0      0        2 
  15  chr15_67506581     AKia    C    T        0      0        2 
  15  chr15_67506581     AOna    C    T        0      0        2 
  15  chr15_67506581     ASom    C    T        0      0        2 
  15  chr15_67506581     HCab    C    T        1      2        2 
  15  chr15_67506581     HPrz    C    T        1      2        2 
  15  chr15_67506581     ZBoe    C    T        0      0        2 
  15  chr15_67506581     ZGre    C    T        0      0        2 
  15  chr15_67506581     ZHar    C    T        0      0        2 
  15  chr15_67506581   Sample    C    T        1      2        2 
  15  chr15_67507418     AAsi    A    G        0      0        2 
  15  chr15_67507418     AKia    A    G        0      0        2 
  15  chr15_67507418     AOna    A    G        0      0        2 
  15  chr15_67507418     ASom    A    G        0      0        2 
  15  chr15_67507418     HCab    A    G        0      0        2 
  15  chr15_67507418     HPrz    A    G        0      0        2 
  15  chr15_67507418     ZBoe    A    G        0      0        2 
  15  chr15_67507418     ZGre    A    G      0.5      1        2 
  15  chr15_67507418     ZHar    A    G        0      0        2 
  15  chr15_67507418   Sample    A    G        0      0        2 
  15  chr15_67509179     AAsi    T    C        0      0        2 
  15  chr15_67509179     AKia    T    C        0      0        2 
  15  chr15_67509179     AOna    T    C        0      0        2 
  15  chr15_67509179     ASom    T    C        0      0        2 
  15  chr15_67509179     HCab    T    C        0      0        2 
  15  chr15_67509179     HPrz    T    C        0      0        2 
  15  chr15_67509179     ZBoe    T    C        0      0        2 
  15  chr15_67509179     ZGre    T    C        1      2        2 
  15  chr15_67509179     ZHar    T    C        0      0        2 
  15  chr15_67509179   Sample    T    C        0      0        2 
  15  chr15_67509357     AAsi    A    G        0      0        2 
  15  chr15_67509357     AKia    A    G        0      0        2 
  15  chr15_67509357     AOna    A    G      0.5      1        2 
  15  chr15_67509357     ASom    A    G        0      0        2 
  15  chr15_67509357     HCab    A    G        0      0        2 
  15  chr15_67509357     HPrz    A    G        0      0        2 
  15  chr15_67509357     ZBoe    A    G        0      0        2 
  15  chr15_67509357     ZGre    A    G        0      0        2 
  15  chr15_67509357     ZHar    A    G        0      0        2 
  15  chr15_67509357   Sample    A    G        0      0        2 
  15  chr15_67511343     AAsi    T    C        0      0        2 
  15  chr15_67511343     AKia    T    C        0      0        2 
  15  chr15_67511343     AOna    T    C        0      0        2 
  15  chr15_67511343     ASom    T    C      0.5      1        2 
  15  chr15_67511343     HCab    T    C        0      0        2 
  15  chr15_67511343     HPrz    T    C        0      0        2 
  15  chr15_67511343     ZBoe    T    C        0      0        2 
  15  chr15_67511343     ZGre    T    C        0      0        2 
  15  chr15_67511343     ZHar    T    C        0      0        2 
  15  chr15_67511343   Sample    T    C        0      0        2 
  15  chr15_67512332     AAsi    C    G        0      0        2 
  15  chr15_67512332     AKia    C    G        0      0        2 
  15  chr15_67512332     AOna    C    G        0      0        2 
  15  chr15_67512332     ASom    C    G        0      0        2 
  15  chr15_67512332     HCab    C    G        0      0        2 
  15  chr15_67512332     HPrz    C    G        0      0        2 
  15  chr15_67512332     ZBoe    C    G      0.5      1        2 
  15  chr15_67512332     ZGre    C    G        1      2        2 
  15  chr15_67512332     ZHar    C    G        1      2        2 
  15  chr15_67512332   Sample    C    G        0      0        2 
  15  chr15_67513846     AAsi    C    T        0      0        2 
  15  chr15_67513846     AKia    C    T        0      0        2 
  15  chr15_67513846     AOna    C    T        0      0        2 
  15  chr15_67513846     ASom    C    T        0      0        2 
  15  chr15_67513846     HCab    C    T        1      2        2 
  15  chr15_67513846     HPrz    C    T        1      2        2 
  15  chr15_67513846     ZBoe    C    T        0      0        2 
  15  chr15_67513846     ZGre    C    T        0      0        2 
  15  chr15_67513846     ZHar    C    T        0      0        2 
  15  chr15_67513846   Sample    C    T        1      2        2 
  15  chr15_67514419     AAsi    G    A        0      0        2 
  15  chr15_67514419     AKia    G    A        0      0        2 
  15  chr15_67514419     AOna    G    A        0      0        2 
  15  chr15_67514419     ASom    G    A        0      0        2 
  15  chr15_67514419     HCab    G    A        1      2        2 
  15  chr15_67514419     HPrz    G    A        1      2        2 
  15  chr15_67514419     ZBoe    G    A        0      0        2 
  15  chr15_67514419     ZGre    G    A        0      0        2 
  15  chr15_67514419     ZHar    G    A        0      0        2 
  15  chr15_67514419   Sample    G    A        1      2        2 
  15  chr15_67519405     AAsi    T    G        0      0        2 
  15  chr15_67519405     AKia    T    G        1      2        2 
  15  chr15_67519405     AOna    T    G        0      0        2 
  15  chr15_67519405     ASom    T    G        0      0        2 
  15  chr15_67519405     HCab    T    G        0      0        2 
  15  chr15_67519405     HPrz    T    G        0      0        2 
  15  chr15_67519405     ZBoe    T    G        0      0        2 
  15  chr15_67519405     ZGre    T    G        0      0        2 
  15  chr15_67519405     ZHar    T    G        0      0        2 
  15  chr15_67519405   Sample    T    G        0      0        2 
  15  chr15_67520052     AAsi    A    G        0      0        2 
  15  chr15_67520052     AKia    A    G        0      0        2 
  15  chr15_67520052     AOna    A    G        0      0        2 
  15  chr15_67520052     ASom    A    G        0      0        2 
  15  chr15_67520052     HCab    A    G        0      0        2 
  15  chr15_67520052     HPrz    A    G        0      0        2 
  15  chr15_67520052     ZBoe    A    G      0.5      1        2 
  15  chr15_67520052     ZGre    A    G        1      2        2 
  15  chr15_67520052     ZHar    A    G        0      0        2 
  15  chr15_67520052   Sample    A    G        0      0        2 
  15  chr15_67521938     AAsi    T    C        0      0        2 
  15  chr15_67521938     AKia    T    C        0      0        2 
  15  chr15_67521938     AOna    T    C        0      0        2 
  15  chr15_67521938     ASom    T    C        0      0        2 
  15  chr15_67521938     HCab    T    C        0      0        2 
  15  chr15_67521938     HPrz    T    C        0      0        2 
  15  chr15_67521938     ZBoe    T    C      0.5      1        2 
  15  chr15_67521938     ZGre    T    C        1      2        2 
  15  chr15_67521938     ZHar    T    C        1      2        2 
  15  chr15_67521938   Sample    T    C        0      0        2 
  15  chr15_67525079     AAsi    T    C        0      0        2 
  15  chr15_67525079     AKia    T    C        0      0        2 
  15  chr15_67525079     AOna    T    C        0      0        2 
  15  chr15_67525079     ASom    T    C        0      0        2 
  15  chr15_67525079     HCab    T    C        0      0        2 
  15  chr15_67525079     HPrz    T    C        0      0        2 
  15  chr15_67525079     ZBoe    T    C        0      0        2 
  15  chr15_67525079     ZGre    T    C      0.5      1        2 
  15  chr15_67525079     ZHar    T    C        0      0        2 
  15  chr15_67525079   Sample    T    C        0      0        2 
  15  chr15_67525506     AAsi    A    G        0      0        2 
  15  chr15_67525506     AKia    A    G        0      0        2 
  15  chr15_67525506     AOna    A    G        0      0        2 
  15  chr15_67525506     ASom    A    G        0      0        2 
  15  chr15_67525506     HCab    A    G        1      2        2 
  15  chr15_67525506     HPrz    A    G        1      2        2 
  15  chr15_67525506     ZBoe    A    G        0      0        2 
  15  chr15_67525506     ZGre    A    G        0      0        2 
  15  chr15_67525506     ZHar    A    G        0      0        2 
  15  chr15_67525506   Sample    A    G        1      2        2 
  15  chr15_67526117     AAsi    T    C        1      2        2 
  15  chr15_67526117     AKia    T    C        0      0        2 
  15  chr15_67526117     AOna    T    C        0      0        2 
  15  chr15_67526117     ASom    T    C        1      2        2 
  15  chr15_67526117     HCab    T    C        0      0        2 
  15  chr15_67526117     HPrz    T    C        0      0        2 
  15  chr15_67526117     ZBoe    T    C        0      0        2 
  15  chr15_67526117     ZGre    T    C        0      0        2 
  15  chr15_67526117     ZHar    T    C        0      0        2 
  15  chr15_67526117   Sample    T    C        0      0        2 
  15  chr15_67530870     AAsi    G    T        0      0        2 
  15  chr15_67530870     AKia    G    T        0      0        2 
  15  chr15_67530870     AOna    G    T        0      0        2 
  15  chr15_67530870     ASom    G    T        0      0        2 
  15  chr15_67530870     HCab    G    T        1      2        2 
  15  chr15_67530870     HPrz    G    T        1      2        2 
  15  chr15_67530870     ZBoe    G    T        0      0        2 
  15  chr15_67530870     ZGre    G    T        0      0        2 
  15  chr15_67530870     ZHar    G    T        0      0        2 
  15  chr15_67530870   Sample    G    T        1      2        2 
  15  chr15_67530992     AAsi    T    C        0      0        2 
  15  chr15_67530992     AKia    T    C        0      0        2 
  15  chr15_67530992     AOna    T    C        0      0        2 
  15  chr15_67530992     ASom    T    C        0      0        2 
  15  chr15_67530992     HCab    T    C        0      0        2 
  15  chr15_67530992     HPrz    T    C        0      0        2 
  15  chr15_67530992     ZBoe    T    C        0      0        2 
  15  chr15_67530992     ZGre    T    C        0      0        2 
  15  chr15_67530992     ZHar    T    C      0.5      1        2 
  15  chr15_67530992   Sample    T    C        0      0        2 
  15  chr15_67533261     AAsi    T    C        0      0        2 
  15  chr15_67533261     AKia    T    C        0      0        2 
  15  chr15_67533261     AOna    T    C        0      0        2 
  15  chr15_67533261     ASom    T    C        0      0        2 
  15  chr15_67533261     HCab    T    C        1      2        2 
  15  chr15_67533261     HPrz    T    C        1      2        2 
  15  chr15_67533261     ZBoe    T    C        0      0        2 
  15  chr15_67533261     ZGre    T    C        0      0        2 
  15  chr15_67533261     ZHar    T    C        0      0        2 
  15  chr15_67533261   Sample    T    C        1      2        2 
  15  chr15_67533472     AAsi    G    C        0      0        2 
  15  chr15_67533472     AKia    G    C        0      0        2 
  15  chr15_67533472     AOna    G    C        0      0        2 
  15  chr15_67533472     ASom    G    C        0      0        2 
  15  chr15_67533472     HCab    G    C        0      0        2 
  15  chr15_67533472     HPrz    G    C        0      0        2 
  15  chr15_67533472     ZBoe    G    C        1      2        2 
  15  chr15_67533472     ZGre    G    C        0      0        2 
  15  chr15_67533472     ZHar    G    C        0      0        2 
  15  chr15_67533472   Sample    G    C        0      0        2 
  15  chr15_67535414     AAsi    C    T        1      2        2 
  15  chr15_67535414     AKia    C    T        0      0        2 
  15  chr15_67535414     AOna    C    T        0      0        2 
  15  chr15_67535414     ASom    C    T        0      0        2 
  15  chr15_67535414     HCab    C    T        0      0        2 
  15  chr15_67535414     HPrz    C    T        0      0        2 
  15  chr15_67535414     ZBoe    C    T        0      0        2 
  15  chr15_67535414     ZGre    C    T        0      0        2 
  15  chr15_67535414     ZHar    C    T        0      0        2 
  15  chr15_67535414   Sample    C    T        0      0        2 
  15  chr15_67536586     AAsi    A    T        0      0        2 
  15  chr15_67536586     AKia    A    T        0      0        2 
  15  chr15_67536586     AOna    A    T        0      0        2 
  15  chr15_67536586     ASom    A    T        0      0        2 
  15  chr15_67536586     HCab    A    T        1      2        2 
  15  chr15_67536586     HPrz    A    T        1      2        2 
  15  chr15_67536586     ZBoe    A    T        0      0        2 
  15  chr15_67536586     ZGre    A    T        0      0        2 
  15  chr15_67536586     ZHar    A    T        0      0        2 
  15  chr15_67536586   Sample    A    T        1      2        2 
  15  chr15_67538308     AAsi    C    T        0      0        2 
  15  chr15_67538308     AKia    C    T      0.5      1        2 
  15  chr15_67538308     AOna    C    T        1      2        2 
  15  chr15_67538308     ASom    C    T        0      0        2 
  15  chr15_67538308     HCab    C    T        0      0        2 
  15  chr15_67538308     HPrz    C    T        0      0        2 
  15  chr15_67538308     ZBoe    C    T        0      0        2 
  15  chr15_67538308     ZGre    C    T        0      0        2 
  15  chr15_67538308     ZHar    C    T        0      0        2 
  15  chr15_67538308   Sample    C    T        0      0        2 
  15  chr15_67539954     AAsi    C    T        0      0        2 
  15  chr15_67539954     AKia    C    T        0      0        2 
  15  chr15_67539954     AOna    C    T        0      0        2 
  15  chr15_67539954     ASom    C    T        0      0        2 
  15  chr15_67539954     HCab    C    T        0      0        2 
  15  chr15_67539954     HPrz    C    T        0      0        2 
  15  chr15_67539954     ZBoe    C    T      0.5      1        2 
  15  chr15_67539954     ZGre    C    T        0      0        2 
  15  chr15_67539954     ZHar    C    T        0      0        2 
  15  chr15_67539954   Sample    C    T        0      0        2 
  15  chr15_67550650     AAsi    C    G        0      0        2 
  15  chr15_67550650     AKia    C    G        0      0        2 
  15  chr15_67550650     AOna    C    G        0      0        2 
  15  chr15_67550650     ASom    C    G        0      0        2 
  15  chr15_67550650     HCab    C    G        1      2        2 
  15  chr15_67550650     HPrz    C    G        1      2        2 
  15  chr15_67550650     ZBoe    C    G        0      0        2 
  15  chr15_67550650     ZGre    C    G        0      0        2 
  15  chr15_67550650     ZHar    C    G        0      0        2 
  15  chr15_67550650   Sample    C    G        1      2        2 
  15  chr15_67551163     AAsi    A    G      0.5      1        2 
  15  chr15_67551163     AKia    A    G        0      0        2 
  15  chr15_67551163     AOna    A    G        0      0        2 
  15  chr15_67551163     ASom    A    G        0      0        2 
  15  chr15_67551163     HCab    A    G        0      0        2 
  15  chr15_67551163     HPrz    A    G        0      0        2 
  15  chr15_67551163     ZBoe    A    G        0      0        2 
  15  chr15_67551163     ZGre    A    G        0      0        2 
  15  chr15_67551163     ZHar    A    G        0      0        2 
  15  chr15_67551163   Sample    A    G        0      0        2 
  15  chr15_67556172     AAsi    A    G        0      0        2 
  15  chr15_67556172     AKia    A    G        0      0        2 
  15  chr15_67556172     AOna    A    G        0      0        2 
  15  chr15_67556172     ASom    A    G        0      0        2 
  15  chr15_67556172     HCab    A    G        0      0        2 
  15  chr15_67556172     HPrz    A    G        0      0        2 
  15  chr15_67556172     ZBoe    A    G        0      0        2 
  15  chr15_67556172     ZGre    A    G      0.5      1        2 
  15  chr15_67556172     ZHar    A    G        0      0        2 
  15  chr15_67556172   Sample    A    G        0      0        2 
  15  chr15_67561000     AAsi    C    T        0      0        2 
  15  chr15_67561000     AKia    C    T        0      0        2 
  15  chr15_67561000     AOna    C    T        0      0        2 
  15  chr15_67561000     ASom    C    T        0      0        2 
  15  chr15_67561000     HCab    C    T        0      0        2 
  15  chr15_67561000     HPrz    C    T        0      0        2 
  15  chr15_67561000     ZBoe    C    T        0      0        2 
  15  chr15_67561000     ZGre    C    T        0      0        2 
  15  chr15_67561000     ZHar    C    T      0.5      1        2 
  15  chr15_67561000   Sample    C    T        0      0        2 
  15  chr15_67564394     AAsi    T    C        0      0        2 
  15  chr15_67564394     AKia    T    C        0      0        2 
  15  chr15_67564394     AOna    T    C        0      0        2 
  15  chr15_67564394     ASom    T    C        0      0        2 
  15  chr15_67564394     HCab    T    C        1      2        2 
  15  chr15_67564394     HPrz    T    C        1      2        2 
  15  chr15_67564394     ZBoe    T    C        0      0        2 
  15  chr15_67564394     ZGre    T    C        0      0        2 
  15  chr15_67564394     ZHar    T    C        0      0        2 
  15  chr15_67564394   Sample    T    C        1      2        2 
  15  chr15_67564695     AAsi    A    G        0      0        2 
  15  chr15_67564695     AKia    A    G        0      0        2 
  15  chr15_67564695     AOna    A    G        0      0        2 
  15  chr15_67564695     ASom    A    G      0.5      1        2 
  15  chr15_67564695     HCab    A    G        0      0        2 
  15  chr15_67564695     HPrz    A    G        0      0        2 
  15  chr15_67564695     ZBoe    A    G        0      0        2 
  15  chr15_67564695     ZGre    A    G        0      0        2 
  15  chr15_67564695     ZHar    A    G        0      0        2 
  15  chr15_67564695   Sample    A    G        0      0        2 
  15  chr15_67574856     AAsi    C    T        0      0        2 
  15  chr15_67574856     AKia    C    T        0      0        2 
  15  chr15_67574856     AOna    C    T        0      0        2 
  15  chr15_67574856     ASom    C    T        0      0        2 
  15  chr15_67574856     HCab    C    T        0      0        2 
  15  chr15_67574856     HPrz    C    T        0      0        2 
  15  chr15_67574856     ZBoe    C    T      0.5      1        2 
  15  chr15_67574856     ZGre    C    T        0      0        2 
  15  chr15_67574856     ZHar    C    T        0      0        2 
  15  chr15_67574856   Sample    C    T        0      0        2 
  15  chr15_67574907     AAsi    C    T        0      0        2 
  15  chr15_67574907     AKia    C    T        0      0        2 
  15  chr15_67574907     AOna    C    T        0      0        2 
  15  chr15_67574907     ASom    C    T        0      0        2 
  15  chr15_67574907     HCab    C    T        1      2        2 
  15  chr15_67574907     HPrz    C    T        1      2        2 
  15  chr15_67574907     ZBoe    C    T        0      0        2 
  15  chr15_67574907     ZGre    C    T        0      0        2 
  15  chr15_67574907     ZHar    C    T        0      0        2 
  15  chr15_67574907   Sample    C    T        1      2        2 
  15  chr15_67584731     AAsi    G    T        1      2        2 
  15  chr15_67584731     AKia    G    T        0      0        2 
  15  chr15_67584731     AOna    G    T        0      0        2 
  15  chr15_67584731     ASom    G    T        1      2        2 
  15  chr15_67584731     HCab    G    T        0      0        2 
  15  chr15_67584731     HPrz    G    T        0      0        2 
  15  chr15_67584731     ZBoe    G    T        0      0        2 
  15  chr15_67584731     ZGre    G    T        0      0        2 
  15  chr15_67584731     ZHar    G    T        0      0        2 
  15  chr15_67584731   Sample    G    T        0      0        2 
  15  chr15_67584937     AAsi    A    G        0      0        2 
  15  chr15_67584937     AKia    A    G        0      0        2 
  15  chr15_67584937     AOna    A    G        0      0        2 
  15  chr15_67584937     ASom    A    G        0      0        2 
  15  chr15_67584937     HCab    A    G        0      0        2 
  15  chr15_67584937     HPrz    A    G        0      0        2 
  15  chr15_67584937     ZBoe    A    G        0      0        2 
  15  chr15_67584937     ZGre    A    G        1      2        2 
  15  chr15_67584937     ZHar    A    G        0      0        2 
  15  chr15_67584937   Sample    A    G        0      0        2 
  15  chr15_67602306     AAsi    T    C        0      0        2 
  15  chr15_67602306     AKia    T    C        0      0        2 
  15  chr15_67602306     AOna    T    C        0      0        2 
  15  chr15_67602306     ASom    T    C        0      0        2 
  15  chr15_67602306     HCab    T    C        0      0        2 
  15  chr15_67602306     HPrz    T    C        0      0        2 
  15  chr15_67602306     ZBoe    T    C        0      0        2 
  15  chr15_67602306     ZGre    T    C        1      2        2 
  15  chr15_67602306     ZHar    T    C        0      0        2 
  15  chr15_67602306   Sample    T    C        0      0        2 
  15  chr15_67602659     AAsi    C    T        0      0        2 
  15  chr15_67602659     AKia    C    T        0      0        2 
  15  chr15_67602659     AOna    C    T        0      0        2 
  15  chr15_67602659     ASom    C    T        0      0        2 
  15  chr15_67602659     HCab    C    T        1      2        2 
  15  chr15_67602659     HPrz    C    T        1      2        2 
  15  chr15_67602659     ZBoe    C    T        0      0        2 
  15  chr15_67602659     ZGre    C    T        0      0        2 
  15  chr15_67602659     ZHar    C    T        0      0        2 
  15  chr15_67602659   Sample    C    T        1      2        2 
  15  chr15_67630414     AAsi    C    T        0      0        2 
  15  chr15_67630414     AKia    C    T        0      0        2 
  15  chr15_67630414     AOna    C    T        1      2        2 
  15  chr15_67630414     ASom    C    T        0      0        2 
  15  chr15_67630414     HCab    C    T        0      0        2 
  15  chr15_67630414     HPrz    C    T        0      0        2 
  15  chr15_67630414     ZBoe    C    T        0      0        2 
  15  chr15_67630414     ZGre    C    T        0      0        2 
  15  chr15_67630414     ZHar    C    T        0      0        2 
  15  chr15_67630414   Sample    C    T        0      0        2 
  15  chr15_67646394     AAsi    G    A        0      0        2 
  15  chr15_67646394     AKia    G    A        0      0        2 
  15  chr15_67646394     AOna    G    A        0      0        2 
  15  chr15_67646394     ASom    G    A        0      0        2 
  15  chr15_67646394     HCab    G    A        1      2        2 
  15  chr15_67646394     HPrz    G    A        1      2        2 
  15  chr15_67646394     ZBoe    G    A        0      0        2 
  15  chr15_67646394     ZGre    G    A        0      0        2 
  15  chr15_67646394     ZHar    G    A        0      0        2 
  15  chr15_67646394   Sample    G    A        1      2        2 
  15  chr15_67708609     AAsi    C    G        0      0        2 
  15  chr15_67708609     AKia    C    G        0      0        2 
  15  chr15_67708609     AOna    C    G        0      0        2 
  15  chr15_67708609     ASom    C    G        0      0        2 
  15  chr15_67708609     HCab    C    G        1      2        2 
  15  chr15_67708609     HPrz    C    G        1      2        2 
  15  chr15_67708609     ZBoe    C    G        0      0        2 
  15  chr15_67708609     ZGre    C    G        0      0        2 
  15  chr15_67708609     ZHar    C    G        0      0        2 
  15  chr15_67708609   Sample    C    G        1      2        2 
  15  chr15_67713327     AAsi    A    G        1      2        2 
  15  chr15_67713327     AKia    A    G        0      0        2 
  15  chr15_67713327     AOna    A    G        0      0        2 
  15  chr15_67713327     ASom    A    G        1      2        2 
  15  chr15_67713327     HCab    A    G        0      0        2 
  15  chr15_67713327     HPrz    A    G        0      0        2 
  15  chr15_67713327     ZBoe    A    G        0      0        2 
  15  chr15_67713327     ZGre    A    G        0      0        2 
  15  chr15_67713327     ZHar    A    G        0      0        2 
  15  chr15_67713327   Sample    A    G        0      0        2 
  15  chr15_67715943     AAsi    C    T        0      0        2 
  15  chr15_67715943     AKia    C    T        1      2        2 
  15  chr15_67715943     AOna    C    T      0.5      1        2 
  15  chr15_67715943     ASom    C    T        0      0        2 
  15  chr15_67715943     HCab    C    T        0      0        2 
  15  chr15_67715943     HPrz    C    T        0      0        2 
  15  chr15_67715943     ZBoe    C    T        0      0        2 
  15  chr15_67715943     ZGre    C    T        0      0        2 
  15  chr15_67715943     ZHar    C    T        0      0        2 
  15  chr15_67715943   Sample    C    T        0      0        2 
  15  chr15_67732316     AAsi    T    C        0      0        2 
  15  chr15_67732316     AKia    T    C        0      0        2 
  15  chr15_67732316     AOna    T    C        0      0        2 
  15  chr15_67732316     ASom    T    C        0      0        2 
  15  chr15_67732316     HCab    T    C        0      0        2 
  15  chr15_67732316     HPrz    T    C        0      0        2 
  15  chr15_67732316     ZBoe    T    C      0.5      1        2 
  15  chr15_67732316     ZGre    T    C        0      0        2 
  15  chr15_67732316     ZHar    T    C        0      0        2 
  15  chr15_67732316   Sample    T    C        0      0        2 
  15  chr15_67740632     AAsi    G    C        0      0        2 
  15  chr15_67740632     AKia    G    C        0      0        2 
  15  chr15_67740632     AOna    G    C        0      0        2 
  15  chr15_67740632     ASom    G    C      0.5      1        2 
  15  chr15_67740632     HCab    G    C        0      0        2 
  15  chr15_67740632     HPrz    G    C        0      0        2 
  15  chr15_67740632     ZBoe    G    C        0      0        2 
  15  chr15_67740632     ZGre    G    C        0      0        2 
  15  chr15_67740632     ZHar    G    C        0      0        2 
  15  chr15_67740632   Sample    G    C        0      0        2 
  15  chr15_67743366     AAsi    G    A        0      0        2 
  15  chr15_67743366     AKia    G    A        0      0        2 
  15  chr15_67743366     AOna    G    A        0      0        2 
  15  chr15_67743366     ASom    G    A        0      0        2 
  15  chr15_67743366     HCab    G    A        0      0        2 
  15  chr15_67743366     HPrz    G    A        0      0        2 
  15  chr15_67743366     ZBoe    G    A        0      0        2 
  15  chr15_67743366     ZGre    G    A        1      2        2 
  15  chr15_67743366     ZHar    G    A        0      0        2 
  15  chr15_67743366   Sample    G    A        0      0        2 
  15  chr15_67748560     AAsi    A    C        0      0        2 
  15  chr15_67748560     AKia    A    C        0      0        2 
  15  chr15_67748560     AOna    A    C        0      0        2 
  15  chr15_67748560     ASom    A    C        0      0        2 
  15  chr15_67748560     HCab    A    C        1      2        2 
  15  chr15_67748560     HPrz    A    C        1      2        2 
  15  chr15_67748560     ZBoe    A    C        0      0        2 
  15  chr15_67748560     ZGre    A    C        0      0        2 
  15  chr15_67748560     ZHar    A    C        0      0        2 
  15  chr15_67748560   Sample    A    C        1      2        2 
  15  chr15_67750103     AAsi    G    T        0      0        2 
  15  chr15_67750103     AKia    G    T        0      0        2 
  15  chr15_67750103     AOna    G    T        0      0        2 
  15  chr15_67750103     ASom    G    T        0      0        2 
  15  chr15_67750103     HCab    G    T        1      2        2 
  15  chr15_67750103     HPrz    G    T        1      2        2 
  15  chr15_67750103     ZBoe    G    T        0      0        2 
  15  chr15_67750103     ZGre    G    T        0      0        2 
  15  chr15_67750103     ZHar    G    T        0      0        2 
  15  chr15_67750103   Sample    G    T        1      2        2 
  15  chr15_67755658     AAsi    T    C        0      0        2 
  15  chr15_67755658     AKia    T    C        0      0        2 
  15  chr15_67755658     AOna    T    C        0      0        2 
  15  chr15_67755658     ASom    T    C        0      0        2 
  15  chr15_67755658     HCab    T    C        1      2        2 
  15  chr15_67755658     HPrz    T    C        1      2        2 
  15  chr15_67755658     ZBoe    T    C        0      0        2 
  15  chr15_67755658     ZGre    T    C        0      0        2 
  15  chr15_67755658     ZHar    T    C        0      0        2 
  15  chr15_67755658   Sample    T    C        1      2        2 
  15  chr15_67764195     AAsi    T    C        0      0        2 
  15  chr15_67764195     AKia    T    C        0      0        2 
  15  chr15_67764195     AOna    T    C        0      0        2 
  15  chr15_67764195     ASom    T    C        0      0        2 
  15  chr15_67764195     HCab    T    C        1      2        2 
  15  chr15_67764195     HPrz    T    C        1      2        2 
  15  chr15_67764195     ZBoe    T    C        0      0        2 
  15  chr15_67764195     ZGre    T    C        0      0        2 
  15  chr15_67764195     ZHar    T    C        0      0        2 
  15  chr15_67764195   Sample    T    C        1      2        2 
  15  chr15_67772205     AAsi    T    C        0      0        2 
  15  chr15_67772205     AKia    T    C        0      0        2 
  15  chr15_67772205     AOna    T    C        0      0        2 
  15  chr15_67772205     ASom    T    C        0      0        2 
  15  chr15_67772205     HCab    T    C        0      0        2 
  15  chr15_67772205     HPrz    T    C      0.5      1        2 
  15  chr15_67772205     ZBoe    T    C        0      0        2 
  15  chr15_67772205     ZGre    T    C        0      0        2 
  15  chr15_67772205     ZHar    T    C        0      0        2 
  15  chr15_67772205   Sample    T    C        0      0        2 
  15  chr15_67776224     AAsi    G    A        0      0        2 
  15  chr15_67776224     AKia    G    A        0      0        2 
  15  chr15_67776224     AOna    G    A        1      2        2 
  15  chr15_67776224     ASom    G    A        0      0        2 
  15  chr15_67776224     HCab    G    A        0      0        2 
  15  chr15_67776224     HPrz    G    A        0      0        2 
  15  chr15_67776224     ZBoe    G    A        0      0        2 
  15  chr15_67776224     ZGre    G    A        0      0        2 
  15  chr15_67776224     ZHar    G    A        0      0        2 
  15  chr15_67776224   Sample    G    A        1      2        2 
  15  chr15_67776443     AAsi    G    A        0      0        2 
  15  chr15_67776443     AKia    G    A        1      2        2 
  15  chr15_67776443     AOna    G    A        0      0        2 
  15  chr15_67776443     ASom    G    A        0      0        2 
  15  chr15_67776443     HCab    G    A        0      0        2 
  15  chr15_67776443     HPrz    G    A        0      0        2 
  15  chr15_67776443     ZBoe    G    A        0      0        2 
  15  chr15_67776443     ZGre    G    A        0      0        2 
  15  chr15_67776443     ZHar    G    A        0      0        2 
  15  chr15_67776443   Sample    G    A        0      0        2 
  15  chr15_67781619     AAsi    A    G        0      0        2 
  15  chr15_67781619     AKia    A    G        0      0        2 
  15  chr15_67781619     AOna    A    G        0      0        2 
  15  chr15_67781619     ASom    A    G        0      0        2 
  15  chr15_67781619     HCab    A    G        1      2        2 
  15  chr15_67781619     HPrz    A    G        1      2        2 
  15  chr15_67781619     ZBoe    A    G        0      0        2 
  15  chr15_67781619     ZGre    A    G        0      0        2 
  15  chr15_67781619     ZHar    A    G        0      0        2 
  15  chr15_67781619   Sample    A    G        1      2        2 
  15  chr15_67783496     AAsi    A    G        0      0        2 
  15  chr15_67783496     AKia    A    G        0      0        2 
  15  chr15_67783496     AOna    A    G        0      0        2 
  15  chr15_67783496     ASom    A    G        0      0        2 
  15  chr15_67783496     HCab    A    G      0.5      1        2 
  15  chr15_67783496     HPrz    A    G        0      0        2 
  15  chr15_67783496     ZBoe    A    G        0      0        2 
  15  chr15_67783496     ZGre    A    G        0      0        2 
  15  chr15_67783496     ZHar    A    G        0      0        2 
  15  chr15_67783496   Sample    A    G        0      0        2 
  15  chr15_67791323     AAsi    A    G        0      0        2 
  15  chr15_67791323     AKia    A    G        0      0        2 
  15  chr15_67791323     AOna    A    G        0      0        2 
  15  chr15_67791323     ASom    A    G        0      0        2 
  15  chr15_67791323     HCab    A    G      0.5      1        2 
  15  chr15_67791323     HPrz    A    G      0.5      1        2 
  15  chr15_67791323     ZBoe    A    G        0      0        2 
  15  chr15_67791323     ZGre    A    G        0      0        2 
  15  chr15_67791323     ZHar    A    G        0      0        2 
  15  chr15_67791323   Sample    A    G        0      0        2 
  15  chr15_67792353     AAsi    C    G        0      0        2 
  15  chr15_67792353     AKia    C    G        0      0        2 
  15  chr15_67792353     AOna    C    G        0      0        2 
  15  chr15_67792353     ASom    C    G        0      0        2 
  15  chr15_67792353     HCab    C    G        0      0        2 
  15  chr15_67792353     HPrz    C    G      0.5      1        2 
  15  chr15_67792353     ZBoe    C    G        0      0        2 
  15  chr15_67792353     ZGre    C    G        0      0        2 
  15  chr15_67792353     ZHar    C    G        0      0        2 
  15  chr15_67792353   Sample    C    G        0      0        2 
  15  chr15_67795150     AAsi    G    A        0      0        2 
  15  chr15_67795150     AKia    G    A        0      0        2 
  15  chr15_67795150     AOna    G    A        0      0        2 
  15  chr15_67795150     ASom    G    A        0      0        2 
  15  chr15_67795150     HCab    G    A        0      0        2 
  15  chr15_67795150     HPrz    G    A        0      0        2 
  15  chr15_67795150     ZBoe    G    A        0      0        2 
  15  chr15_67795150     ZGre    G    A        1      2        2 
  15  chr15_67795150     ZHar    G    A        0      0        2 
  15  chr15_67795150   Sample    G    A        0      0        2 
  15  chr15_67796522     AAsi    C    A        0      0        2 
  15  chr15_67796522     AKia    C    A        0      0        2 
  15  chr15_67796522     AOna    C    A        0      0        2 
  15  chr15_67796522     ASom    C    A        0      0        2 
  15  chr15_67796522     HCab    C    A        1      2        2 
  15  chr15_67796522     HPrz    C    A        1      2        2 
  15  chr15_67796522     ZBoe    C    A        0      0        2 
  15  chr15_67796522     ZGre    C    A        0      0        2 
  15  chr15_67796522     ZHar    C    A        0      0        2 
  15  chr15_67796522   Sample    C    A        1      2        2 
  15  chr15_67810964     AAsi    T    C        0      0        2 
  15  chr15_67810964     AKia    T    C        0      0        2 
  15  chr15_67810964     AOna    T    C        0      0        2 
  15  chr15_67810964     ASom    T    C        0      0        2 
  15  chr15_67810964     HCab    T    C        1      2        2 
  15  chr15_67810964     HPrz    T    C        1      2        2 
  15  chr15_67810964     ZBoe    T    C        0      0        2 
  15  chr15_67810964     ZGre    T    C        0      0        2 
  15  chr15_67810964     ZHar    T    C        0      0        2 
  15  chr15_67810964   Sample    T    C        1      2        2 
  15  chr15_67812466     AAsi    T    G        0      0        2 
  15  chr15_67812466     AKia    T    G        0      0        2 
  15  chr15_67812466     AOna    T    G      0.5      1        2 
  15  chr15_67812466     ASom    T    G        0      0        2 
  15  chr15_67812466     HCab    T    G        0      0        2 
  15  chr15_67812466     HPrz    T    G        0      0        2 
  15  chr15_67812466     ZBoe    T    G        0      0        2 
  15  chr15_67812466     ZGre    T    G        0      0        2 
  15  chr15_67812466     ZHar    T    G        0      0        2 
  15  chr15_67812466   Sample    T    G        0      0        2 
  15  chr15_67814902     AAsi    T    C        0      0        2 
  15  chr15_67814902     AKia    T    C        1      2        2 
  15  chr15_67814902     AOna    T    C      0.5      1        2 
  15  chr15_67814902     ASom    T    C      0.5      1        2 
  15  chr15_67814902     HCab    T    C        0      0        2 
  15  chr15_67814902     HPrz    T    C        0      0        2 
  15  chr15_67814902     ZBoe    T    C        0      0        2 
  15  chr15_67814902     ZGre    T    C        0      0        2 
  15  chr15_67814902     ZHar    T    C        0      0        2 
  15  chr15_67814902   Sample    T    C        0      0        2 
  15  chr15_67815202     AAsi    A    C        0      0        2 
  15  chr15_67815202     AKia    A    C        0      0        2 
  15  chr15_67815202     AOna    A    C        0      0        2 
  15  chr15_67815202     ASom    A    C        0      0        2 
  15  chr15_67815202     HCab    A    C        1      2        2 
  15  chr15_67815202     HPrz    A    C        1      2        2 
  15  chr15_67815202     ZBoe    A    C        0      0        2 
  15  chr15_67815202     ZGre    A    C        0      0        2 
  15  chr15_67815202     ZHar    A    C        0      0        2 
  15  chr15_67815202   Sample    A    C        1      2        2 
  15  chr15_67815218     AAsi    T    C        0      0        2 
  15  chr15_67815218     AKia    T    C        0      0        2 
  15  chr15_67815218     AOna    T    C        0      0        2 
  15  chr15_67815218     ASom    T    C      0.5      1        2 
  15  chr15_67815218     HCab    T    C        0      0        2 
  15  chr15_67815218     HPrz    T    C        0      0        2 
  15  chr15_67815218     ZBoe    T    C        0      0        2 
  15  chr15_67815218     ZGre    T    C        0      0        2 
  15  chr15_67815218     ZHar    T    C        0      0        2 
  15  chr15_67815218   Sample    T    C        0      0        2 
  15  chr15_67815728     AAsi    C    A        0      0        2 
  15  chr15_67815728     AKia    C    A        0      0        2 
  15  chr15_67815728     AOna    C    A        0      0        2 
  15  chr15_67815728     ASom    C    A        0      0        2 
  15  chr15_67815728     HCab    C    A        1      2        2 
  15  chr15_67815728     HPrz    C    A        1      2        2 
  15  chr15_67815728     ZBoe    C    A        0      0        2 
  15  chr15_67815728     ZGre    C    A        0      0        2 
  15  chr15_67815728     ZHar    C    A        0      0        2 
  15  chr15_67815728   Sample    C    A        1      2        2 
  15  chr15_67815820     AAsi    A    G        1      2        2 
  15  chr15_67815820     AKia    A    G        0      0        2 
  15  chr15_67815820     AOna    A    G        0      0        2 
  15  chr15_67815820     ASom    A    G      0.5      1        2 
  15  chr15_67815820     HCab    A    G        0      0        2 
  15  chr15_67815820     HPrz    A    G        0      0        2 
  15  chr15_67815820     ZBoe    A    G        0      0        2 
  15  chr15_67815820     ZGre    A    G        0      0        2 
  15  chr15_67815820     ZHar    A    G        0      0        2 
  15  chr15_67815820   Sample    A    G        0      0        2 
  15  chr15_67816410     AAsi    C    A        0      0        2 
  15  chr15_67816410     AKia    C    A        0      0        2 
  15  chr15_67816410     AOna    C    A        0      0        2 
  15  chr15_67816410     ASom    C    A        0      0        2 
  15  chr15_67816410     HCab    C    A        1      2        2 
  15  chr15_67816410     HPrz    C    A        1      2        2 
  15  chr15_67816410     ZBoe    C    A        0      0        2 
  15  chr15_67816410     ZGre    C    A        0      0        2 
  15  chr15_67816410     ZHar    C    A        0      0        2 
  15  chr15_67816410   Sample    C    A        1      2        2 
  15  chr15_67817510     AAsi    A    G        0      0        2 
  15  chr15_67817510     AKia    A    G        0      0        2 
  15  chr15_67817510     AOna    A    G        0      0        2 
  15  chr15_67817510     ASom    A    G      0.5      1        2 
  15  chr15_67817510     HCab    A    G        0      0        2 
  15  chr15_67817510     HPrz    A    G        0      0        2 
  15  chr15_67817510     ZBoe    A    G        0      0        2 
  15  chr15_67817510     ZGre    A    G        0      0        2 
  15  chr15_67817510     ZHar    A    G        0      0        2 
  15  chr15_67817510   Sample    A    G        0      0        2 
  15  chr15_67817715     AAsi    T    C        0      0        2 
  15  chr15_67817715     AKia    T    C        0      0        2 
  15  chr15_67817715     AOna    T    C        0      0        2 
  15  chr15_67817715     ASom    T    C        0      0        2 
  15  chr15_67817715     HCab    T    C        0      0        2 
  15  chr15_67817715     HPrz    T    C        0      0        2 
  15  chr15_67817715     ZBoe    T    C        0      0        2 
  15  chr15_67817715     ZGre    T    C        0      0        2 
  15  chr15_67817715     ZHar    T    C        1      2        2 
  15  chr15_67817715   Sample    T    C        0      0        2 
  15  chr15_67819389     AAsi    C    G        0      0        2 
  15  chr15_67819389     AKia    C    G        0      0        2 
  15  chr15_67819389     AOna    C    G        0      0        2 
  15  chr15_67819389     ASom    C    G      0.5      1        2 
  15  chr15_67819389     HCab    C    G        0      0        2 
  15  chr15_67819389     HPrz    C    G        0      0        2 
  15  chr15_67819389     ZBoe    C    G        0      0        2 
  15  chr15_67819389     ZGre    C    G        0      0        2 
  15  chr15_67819389     ZHar    C    G        0      0        2 
  15  chr15_67819389   Sample    C    G        0      0        2 
  15  chr15_67821477     AAsi    C    G        0      0        2 
  15  chr15_67821477     AKia    C    G        1      2        2 
  15  chr15_67821477     AOna    C    G        0      0        2 
  15  chr15_67821477     ASom    C    G        0      0        2 
  15  chr15_67821477     HCab    C    G        0      0        2 
  15  chr15_67821477     HPrz    C    G        0      0        2 
  15  chr15_67821477     ZBoe    C    G        0      0        2 
  15  chr15_67821477     ZGre    C    G        0      0        2 
  15  chr15_67821477     ZHar    C    G        0      0        2 
  15  chr15_67821477   Sample    C    G        0      0        2 
  15  chr15_67822013     AAsi    A    G        0      0        2 
  15  chr15_67822013     AKia    A    G        0      0        2 
  15  chr15_67822013     AOna    A    G        0      0        2 
  15  chr15_67822013     ASom    A    G        0      0        2 
  15  chr15_67822013     HCab    A    G      0.5      1        2 
  15  chr15_67822013     HPrz    A    G        0      0        2 
  15  chr15_67822013     ZBoe    A    G        0      0        2 
  15  chr15_67822013     ZGre    A    G        0      0        2 
  15  chr15_67822013     ZHar    A    G        0      0        2 
  15  chr15_67822013   Sample    A    G        0      0        2 
  15  chr15_67823971     AAsi    C    T        0      0        2 
  15  chr15_67823971     AKia    C    T        1      2        2 
  15  chr15_67823971     AOna    C    T        0      0        2 
  15  chr15_67823971     ASom    C    T        0      0        2 
  15  chr15_67823971     HCab    C    T        0      0        2 
  15  chr15_67823971     HPrz    C    T        0      0        2 
  15  chr15_67823971     ZBoe    C    T        0      0        2 
  15  chr15_67823971     ZGre    C    T        0      0        2 
  15  chr15_67823971     ZHar    C    T        0      0        2 
  15  chr15_67823971   Sample    C    T        0      0        2 
  15  chr15_67828910     AAsi    G    C        0      0        2 
  15  chr15_67828910     AKia    G    C        1      2        2 
  15  chr15_67828910     AOna    G    C        0      0        2 
  15  chr15_67828910     ASom    G    C        0      0        2 
  15  chr15_67828910     HCab    G    C        0      0        2 
  15  chr15_67828910     HPrz    G    C        0      0        2 
  15  chr15_67828910     ZBoe    G    C        0      0        2 
  15  chr15_67828910     ZGre    G    C        0      0        2 
  15  chr15_67828910     ZHar    G    C        0      0        2 
  15  chr15_67828910   Sample    G    C        0      0        2 
  15  chr15_67831356     AAsi    T    G        0      0        2 
  15  chr15_67831356     AKia    T    G        0      0        2 
  15  chr15_67831356     AOna    T    G        0      0        2 
  15  chr15_67831356     ASom    T    G        0      0        2 
  15  chr15_67831356     HCab    T    G        0      0        2 
  15  chr15_67831356     HPrz    T    G        0      0        2 
  15  chr15_67831356     ZBoe    T    G        0      0        2 
  15  chr15_67831356     ZGre    T    G        0      0        2 
  15  chr15_67831356     ZHar    T    G        1      2        2 
  15  chr15_67831356   Sample    T    G        0      0        2 
  15  chr15_67843048     AAsi    C    T        0      0        2 
  15  chr15_67843048     AKia    C    T        0      0        2 
  15  chr15_67843048     AOna    C    T        0      0        2 
  15  chr15_67843048     ASom    C    T        0      0        2 
  15  chr15_67843048     HCab    C    T        1      2        2 
  15  chr15_67843048     HPrz    C    T        1      2        2 
  15  chr15_67843048     ZBoe    C    T        0      0        2 
  15  chr15_67843048     ZGre    C    T        0      0        2 
  15  chr15_67843048     ZHar    C    T        0      0        2 
  15  chr15_67843048   Sample    C    T        1      2        2 
  15  chr15_67847119     AAsi    C    T        0      0        2 
  15  chr15_67847119     AKia    C    T        0      0        2 
  15  chr15_67847119     AOna    C    T        0      0        2 
  15  chr15_67847119     ASom    C    T        0      0        2 
  15  chr15_67847119     HCab    C    T        0      0        2 
  15  chr15_67847119     HPrz    C    T        0      0        2 
  15  chr15_67847119     ZBoe    C    T        0      0        2 
  15  chr15_67847119     ZGre    C    T        1      2        2 
  15  chr15_67847119     ZHar    C    T        0      0        2 
  15  chr15_67847119   Sample    C    T        0      0        2 
  15  chr15_67849350     AAsi    C    T        0      0        2 
  15  chr15_67849350     AKia    C    T        0      0        2 
  15  chr15_67849350     AOna    C    T        0      0        2 
  15  chr15_67849350     ASom    C    T      0.5      1        2 
  15  chr15_67849350     HCab    C    T        0      0        2 
  15  chr15_67849350     HPrz    C    T        0      0        2 
  15  chr15_67849350     ZBoe    C    T        0      0        2 
  15  chr15_67849350     ZGre    C    T        0      0        2 
  15  chr15_67849350     ZHar    C    T        0      0        2 
  15  chr15_67849350   Sample    C    T        0      0        2 
  15  chr15_67849410     AAsi    C    G        0      0        2 
  15  chr15_67849410     AKia    C    G        0      0        2 
  15  chr15_67849410     AOna    C    G        0      0        2 
  15  chr15_67849410     ASom    C    G      0.5      1        2 
  15  chr15_67849410     HCab    C    G        0      0        2 
  15  chr15_67849410     HPrz    C    G        0      0        2 
  15  chr15_67849410     ZBoe    C    G        0      0        2 
  15  chr15_67849410     ZGre    C    G        0      0        2 
  15  chr15_67849410     ZHar    C    G        0      0        2 
  15  chr15_67849410   Sample    C    G        0      0        2 
  15  chr15_67852095     AAsi    T    C        1      2        2 
  15  chr15_67852095     AKia    T    C        0      0        2 
  15  chr15_67852095     AOna    T    C        0      0        2 
  15  chr15_67852095     ASom    T    C      0.5      1        2 
  15  chr15_67852095     HCab    T    C        0      0        2 
  15  chr15_67852095     HPrz    T    C        0      0        2 
  15  chr15_67852095     ZBoe    T    C        0      0        2 
  15  chr15_67852095     ZGre    T    C        0      0        2 
  15  chr15_67852095     ZHar    T    C        0      0        2 
  15  chr15_67852095   Sample    T    C        0      0        2 
  15  chr15_67856594     AAsi    T    C        0      0        2 
  15  chr15_67856594     AKia    T    C        0      0        2 
  15  chr15_67856594     AOna    T    C        0      0        2 
  15  chr15_67856594     ASom    T    C        0      0        2 
  15  chr15_67856594     HCab    T    C        0      0        2 
  15  chr15_67856594     HPrz    T    C        0      0        2 
  15  chr15_67856594     ZBoe    T    C      0.5      1        2 
  15  chr15_67856594     ZGre    T    C        0      0        2 
  15  chr15_67856594     ZHar    T    C        0      0        2 
  15  chr15_67856594   Sample    T    C        0      0        2 
  15  chr15_67860348     AAsi    A    G        0      0        2 
  15  chr15_67860348     AKia    A    G        0      0        2 
  15  chr15_67860348     AOna    A    G        0      0        2 
  15  chr15_67860348     ASom    A    G        0      0        2 
  15  chr15_67860348     HCab    A    G      0.5      1        2 
  15  chr15_67860348     HPrz    A    G        0      0        2 
  15  chr15_67860348     ZBoe    A    G        0      0        2 
  15  chr15_67860348     ZGre    A    G        0      0        2 
  15  chr15_67860348     ZHar    A    G        0      0        2 
  15  chr15_67860348   Sample    A    G        0      0        2 
  15  chr15_67861679     AAsi    T    C        0      0        2 
  15  chr15_67861679     AKia    T    C        0      0        2 
  15  chr15_67861679     AOna    T    C        0      0        2 
  15  chr15_67861679     ASom    T    C        0      0        2 
  15  chr15_67861679     HCab    T    C        0      0        2 
  15  chr15_67861679     HPrz    T    C        0      0        2 
  15  chr15_67861679     ZBoe    T    C      0.5      1        2 
  15  chr15_67861679     ZGre    T    C        0      0        2 
  15  chr15_67861679     ZHar    T    C        0      0        2 
  15  chr15_67861679   Sample    T    C        0      0        2 
  15  chr15_67866844     AAsi    C    G        1      2        2 
  15  chr15_67866844     AKia    C    G        0      0        2 
  15  chr15_67866844     AOna    C    G        0      0        2 
  15  chr15_67866844     ASom    C    G      0.5      1        2 
  15  chr15_67866844     HCab    C    G        0      0        2 
  15  chr15_67866844     HPrz    C    G        0      0        2 
  15  chr15_67866844     ZBoe    C    G        0      0        2 
  15  chr15_67866844     ZGre    C    G        0      0        2 
  15  chr15_67866844     ZHar    C    G        0      0        2 
  15  chr15_67866844   Sample    C    G        0      0        2 
  15  chr15_67869498     AAsi    G    A        0      0        2 
  15  chr15_67869498     AKia    G    A        0      0        2 
  15  chr15_67869498     AOna    G    A        0      0        2 
  15  chr15_67869498     ASom    G    A        0      0        2 
  15  chr15_67869498     HCab    G    A        0      0        2 
  15  chr15_67869498     HPrz    G    A        0      0        2 
  15  chr15_67869498     ZBoe    G    A        0      0        2 
  15  chr15_67869498     ZGre    G    A        1      2        2 
  15  chr15_67869498     ZHar    G    A        0      0        2 
  15  chr15_67869498   Sample    G    A        0      0        2 
  15  chr15_67880285     AAsi    T    C        0      0        2 
  15  chr15_67880285     AKia    T    C        0      0        2 
  15  chr15_67880285     AOna    T    C        0      0        2 
  15  chr15_67880285     ASom    T    C        0      0        2 
  15  chr15_67880285     HCab    T    C        0      0        2 
  15  chr15_67880285     HPrz    T    C        0      0        2 
  15  chr15_67880285     ZBoe    T    C        0      0        2 
  15  chr15_67880285     ZGre    T    C        0      0        2 
  15  chr15_67880285     ZHar    T    C        1      2        2 
  15  chr15_67880285   Sample    T    C        0      0        2 
  15  chr15_67886415     AAsi    G    A        1      2        2 
  15  chr15_67886415     AKia    G    A        0      0        2 
  15  chr15_67886415     AOna    G    A        0      0        2 
  15  chr15_67886415     ASom    G    A        1      2        2 
  15  chr15_67886415     HCab    G    A        1      2        2 
  15  chr15_67886415     HPrz    G    A        1      2        2 
  15  chr15_67886415     ZBoe    G    A        0      0        2 
  15  chr15_67886415     ZGre    G    A        0      0        2 
  15  chr15_67886415     ZHar    G    A        0      0        2 
  15  chr15_67886415   Sample    G    A        1      2        2 
  15  chr15_67889440     AAsi    T    C        0      0        2 
  15  chr15_67889440     AKia    T    C        0      0        2 
  15  chr15_67889440     AOna    T    C        0      0        2 
  15  chr15_67889440     ASom    T    C        0      0        2 
  15  chr15_67889440     HCab    T    C      0.5      1        2 
  15  chr15_67889440     HPrz    T    C        0      0        2 
  15  chr15_67889440     ZBoe    T    C        0      0        2 
  15  chr15_67889440     ZGre    T    C        0      0        2 
  15  chr15_67889440     ZHar    T    C        0      0        2 
  15  chr15_67889440   Sample    T    C        0      0        2 
  15  chr15_67889700     AAsi    A    G        0      0        2 
  15  chr15_67889700     AKia    A    G        0      0        2 
  15  chr15_67889700     AOna    A    G        0      0        2 
  15  chr15_67889700     ASom    A    G        0      0        2 
  15  chr15_67889700     HCab    A    G        0      0        2 
  15  chr15_67889700     HPrz    A    G        0      0        2 
  15  chr15_67889700     ZBoe    A    G        0      0        2 
  15  chr15_67889700     ZGre    A    G        0      0        2 
  15  chr15_67889700     ZHar    A    G        1      2        2 
  15  chr15_67889700   Sample    A    G        0      0        2 
  15  chr15_67891717     AAsi    A    G        0      0        2 
  15  chr15_67891717     AKia    A    G        0      0        2 
  15  chr15_67891717     AOna    A    G        0      0        2 
  15  chr15_67891717     ASom    A    G        0      0        2 
  15  chr15_67891717     HCab    A    G        0      0        2 
  15  chr15_67891717     HPrz    A    G        0      0        2 
  15  chr15_67891717     ZBoe    A    G        1      2        2 
  15  chr15_67891717     ZGre    A    G        1      2        2 
  15  chr15_67891717     ZHar    A    G        0      0        2 
  15  chr15_67891717   Sample    A    G        0      0        2 
  15  chr15_67891986     AAsi    C    T        0      0        2 
  15  chr15_67891986     AKia    C    T        0      0        2 
  15  chr15_67891986     AOna    C    T        0      0        2 
  15  chr15_67891986     ASom    C    T        0      0        2 
  15  chr15_67891986     HCab    C    T        0      0        2 
  15  chr15_67891986     HPrz    C    T        0      0        2 
  15  chr15_67891986     ZBoe    C    T        1      2        2 
  15  chr15_67891986     ZGre    C    T        1      2        2 
  15  chr15_67891986     ZHar    C    T        0      0        2 
  15  chr15_67891986   Sample    C    T        0      0        2 
  15  chr15_67894802     AAsi    G    T        0      0        2 
  15  chr15_67894802     AKia    G    T      0.5      1        2 
  15  chr15_67894802     AOna    G    T        0      0        2 
  15  chr15_67894802     ASom    G    T        0      0        2 
  15  chr15_67894802     HCab    G    T        0      0        2 
  15  chr15_67894802     HPrz    G    T        0      0        2 
  15  chr15_67894802     ZBoe    G    T        0      0        2 
  15  chr15_67894802     ZGre    G    T        0      0        2 
  15  chr15_67894802     ZHar    G    T        0      0        2 
  15  chr15_67894802   Sample    G    T        0      0        2 
  15  chr15_67895430     AAsi    T    G        0      0        2 
  15  chr15_67895430     AKia    T    G        0      0        2 
  15  chr15_67895430     AOna    T    G        0      0        2 
  15  chr15_67895430     ASom    T    G        0      0        2 
  15  chr15_67895430     HCab    T    G        0      0        2 
  15  chr15_67895430     HPrz    T    G        0      0        2 
  15  chr15_67895430     ZBoe    T    G      0.5      1        2 
  15  chr15_67895430     ZGre    T    G        0      0        2 
  15  chr15_67895430     ZHar    T    G        0      0        2 
  15  chr15_67895430   Sample    T    G        0      0        2 
  15  chr15_67899018     AAsi    G    A        0      0        2 
  15  chr15_67899018     AKia    G    A        0      0        2 
  15  chr15_67899018     AOna    G    A        0      0        2 
  15  chr15_67899018     ASom    G    A        0      0        2 
  15  chr15_67899018     HCab    G    A        1      2        2 
  15  chr15_67899018     HPrz    G    A        1      2        2 
  15  chr15_67899018     ZBoe    G    A        0      0        2 
  15  chr15_67899018     ZGre    G    A        0      0        2 
  15  chr15_67899018     ZHar    G    A        0      0        2 
  15  chr15_67899018   Sample    G    A        1      2        2 
  15  chr15_67906614     AAsi    T    A        0      0        2 
  15  chr15_67906614     AKia    T    A        0      0        2 
  15  chr15_67906614     AOna    T    A        0      0        2 
  15  chr15_67906614     ASom    T    A        0      0        2 
  15  chr15_67906614     HCab    T    A        1      2        2 
  15  chr15_67906614     HPrz    T    A        1      2        2 
  15  chr15_67906614     ZBoe    T    A        0      0        2 
  15  chr15_67906614     ZGre    T    A        0      0        2 
  15  chr15_67906614     ZHar    T    A        0      0        2 
  15  chr15_67906614   Sample    T    A        1      2        2 
  15  chr15_67913364     AAsi    A    G        0      0        2 
  15  chr15_67913364     AKia    A    G        0      0        2 
  15  chr15_67913364     AOna    A    G        0      0        2 
  15  chr15_67913364     ASom    A    G        0      0        2 
  15  chr15_67913364     HCab    A    G        1      2        2 
  15  chr15_67913364     HPrz    A    G        1      2        2 
  15  chr15_67913364     ZBoe    A    G        0      0        2 
  15  chr15_67913364     ZGre    A    G        0      0        2 
  15  chr15_67913364     ZHar    A    G        0      0        2 
  15  chr15_67913364   Sample    A    G        1      2        2 
  15  chr15_67913993     AAsi    T    C        1      2        2 
  15  chr15_67913993     AKia    T    C        0      0        2 
  15  chr15_67913993     AOna    T    C        0      0        2 
  15  chr15_67913993     ASom    T    C        1      2        2 
  15  chr15_67913993     HCab    T    C        0      0        2 
  15  chr15_67913993     HPrz    T    C        0      0        2 
  15  chr15_67913993     ZBoe    T    C        0      0        2 
  15  chr15_67913993     ZGre    T    C        0      0        2 
  15  chr15_67913993     ZHar    T    C        0      0        2 
  15  chr15_67913993   Sample    T    C        0      0        2 
  15  chr15_67917327     AAsi    A    G        0      0        2 
  15  chr15_67917327     AKia    A    G        0      0        2 
  15  chr15_67917327     AOna    A    G        0      0        2 
  15  chr15_67917327     ASom    A    G        0      0        2 
  15  chr15_67917327     HCab    A    G        1      2        2 
  15  chr15_67917327     HPrz    A    G        1      2        2 
  15  chr15_67917327     ZBoe    A    G        0      0        2 
  15  chr15_67917327     ZGre    A    G        0      0        2 
  15  chr15_67917327     ZHar    A    G        0      0        2 
  15  chr15_67917327   Sample    A    G        1      2        2 
  15  chr15_67919235     AAsi    T    C        0      0        2 
  15  chr15_67919235     AKia    T    C        0      0        2 
  15  chr15_67919235     AOna    T    C        0      0        2 
  15  chr15_67919235     ASom    T    C        0      0        2 
  15  chr15_67919235     HCab    T    C        0      0        2 
  15  chr15_67919235     HPrz    T    C      0.5      1        2 
  15  chr15_67919235     ZBoe    T    C        0      0        2 
  15  chr15_67919235     ZGre    T    C        0      0        2 
  15  chr15_67919235     ZHar    T    C        0      0        2 
  15  chr15_67919235   Sample    T    C        1      2        2 
  15  chr15_67923247     AAsi    C    T        0      0        2 
  15  chr15_67923247     AKia    C    T        0      0        2 
  15  chr15_67923247     AOna    C    T        0      0        2 
  15  chr15_67923247     ASom    C    T      0.5      1        2 
  15  chr15_67923247     HCab    C    T        0      0        2 
  15  chr15_67923247     HPrz    C    T        0      0        2 
  15  chr15_67923247     ZBoe    C    T        0      0        2 
  15  chr15_67923247     ZGre    C    T        0      0        2 
  15  chr15_67923247     ZHar    C    T        0      0        2 
  15  chr15_67923247   Sample    C    T        0      0        2 
  15  chr15_67925871     AAsi    T    A        0      0        2 
  15  chr15_67925871     AKia    T    A        0      0        2 
  15  chr15_67925871     AOna    T    A        0      0        2 
  15  chr15_67925871     ASom    T    A        0      0        2 
  15  chr15_67925871     HCab    T    A        1      2        2 
  15  chr15_67925871     HPrz    T    A      0.5      1        2 
  15  chr15_67925871     ZBoe    T    A        0      0        2 
  15  chr15_67925871     ZGre    T    A        0      0        2 
  15  chr15_67925871     ZHar    T    A        0      0        2 
  15  chr15_67925871   Sample    T    A        0      0        2 
  15  chr15_67937701     AAsi    A    C      0.5      1        2 
  15  chr15_67937701     AKia    A    C        0      0        2 
  15  chr15_67937701     AOna    A    C        0      0        2 
  15  chr15_67937701     ASom    A    C      0.5      1        2 
  15  chr15_67937701     HCab    A    C        0      0        2 
  15  chr15_67937701     HPrz    A    C        0      0        2 
  15  chr15_67937701     ZBoe    A    C        0      0        2 
  15  chr15_67937701     ZGre    A    C        0      0        2 
  15  chr15_67937701     ZHar    A    C        0      0        2 
  15  chr15_67937701   Sample    A    C        0      0        2 
  15  chr15_67944728     AAsi    T    G        0      0        2 
  15  chr15_67944728     AKia    T    G        0      0        2 
  15  chr15_67944728     AOna    T    G        0      0        2 
  15  chr15_67944728     ASom    T    G        0      0        2 
  15  chr15_67944728     HCab    T    G        1      2        2 
  15  chr15_67944728     HPrz    T    G        1      2        2 
  15  chr15_67944728     ZBoe    T    G        0      0        2 
  15  chr15_67944728     ZGre    T    G        0      0        2 
  15  chr15_67944728     ZHar    T    G        0      0        2 
  15  chr15_67944728   Sample    T    G        1      2        2 
  15  chr15_67947027     AAsi    A    G        0      0        2 
  15  chr15_67947027     AKia    A    G        0      0        2 
  15  chr15_67947027     AOna    A    G        0      0        2 
  15  chr15_67947027     ASom    A    G      0.5      1        2 
  15  chr15_67947027     HCab    A    G        0      0        2 
  15  chr15_67947027     HPrz    A    G        0      0        2 
  15  chr15_67947027     ZBoe    A    G        0      0        2 
  15  chr15_67947027     ZGre    A    G        0      0        2 
  15  chr15_67947027     ZHar    A    G        0      0        2 
  15  chr15_67947027   Sample    A    G        0      0        2 
  15  chr15_67951240     AAsi    G    A        0      0        2 
  15  chr15_67951240     AKia    G    A        0      0        2 
  15  chr15_67951240     AOna    G    A        0      0        2 
  15  chr15_67951240     ASom    G    A        0      0        2 
  15  chr15_67951240     HCab    G    A        0      0        2 
  15  chr15_67951240     HPrz    G    A        0      0        2 
  15  chr15_67951240     ZBoe    G    A        0      0        2 
  15  chr15_67951240     ZGre    G    A        0      0        2 
  15  chr15_67951240     ZHar    G    A        1      2        2 
  15  chr15_67951240   Sample    G    A        0      0        2 
  15  chr15_67952721     AAsi    G    T        0      0        2 
  15  chr15_67952721     AKia    G    T        0      0        2 
  15  chr15_67952721     AOna    G    T        0      0        2 
  15  chr15_67952721     ASom    G    T        0      0        2 
  15  chr15_67952721     HCab    G    T        1      2        2 
  15  chr15_67952721     HPrz    G    T        1      2        2 
  15  chr15_67952721     ZBoe    G    T        0      0        2 
  15  chr15_67952721     ZGre    G    T        0      0        2 
  15  chr15_67952721     ZHar    G    T        0      0        2 
  15  chr15_67952721   Sample    G    T        1      2        2 
  15  chr15_67953243     AAsi    A    G        0      0        2 
  15  chr15_67953243     AKia    A    G        0      0        2 
  15  chr15_67953243     AOna    A    G      0.5      1        2 
  15  chr15_67953243     ASom    A    G        0      0        2 
  15  chr15_67953243     HCab    A    G        0      0        2 
  15  chr15_67953243     HPrz    A    G        0      0        2 
  15  chr15_67953243     ZBoe    A    G        0      0        2 
  15  chr15_67953243     ZGre    A    G        0      0        2 
  15  chr15_67953243     ZHar    A    G        0      0        2 
  15  chr15_67953243   Sample    A    G        0      0        2 
  15  chr15_67955063     AAsi    C    T        0      0        2 
  15  chr15_67955063     AKia    C    T        0      0        2 
  15  chr15_67955063     AOna    C    T      0.5      1        2 
  15  chr15_67955063     ASom    C    T        0      0        2 
  15  chr15_67955063     HCab    C    T        0      0        2 
  15  chr15_67955063     HPrz    C    T        0      0        2 
  15  chr15_67955063     ZBoe    C    T        0      0        2 
  15  chr15_67955063     ZGre    C    T        0      0        2 
  15  chr15_67955063     ZHar    C    T        0      0        2 
  15  chr15_67955063   Sample    C    T        0      0        2 
  15  chr15_67957639     AAsi    A    G      0.5      1        2 
  15  chr15_67957639     AKia    A    G        0      0        2 
  15  chr15_67957639     AOna    A    G        0      0        2 
  15  chr15_67957639     ASom    A    G      0.5      1        2 
  15  chr15_67957639     HCab    A    G        0      0        2 
  15  chr15_67957639     HPrz    A    G        0      0        2 
  15  chr15_67957639     ZBoe    A    G        0      0        2 
  15  chr15_67957639     ZGre    A    G        0      0        2 
  15  chr15_67957639     ZHar    A    G        1      2        2 
  15  chr15_67957639   Sample    A    G        0      0        2 
  15  chr15_67957943     AAsi    G    A        0      0        2 
  15  chr15_67957943     AKia    G    A        0      0        2 
  15  chr15_67957943     AOna    G    A        0      0        2 
  15  chr15_67957943     ASom    G    A        0      0        2 
  15  chr15_67957943     HCab    G    A        1      2        2 
  15  chr15_67957943     HPrz    G    A        1      2        2 
  15  chr15_67957943     ZBoe    G    A        0      0        2 
  15  chr15_67957943     ZGre    G    A        0      0        2 
  15  chr15_67957943     ZHar    G    A        0      0        2 
  15  chr15_67957943   Sample    G    A        1      2        2 
  15  chr15_67963767     AAsi    G    C        0      0        2 
  15  chr15_67963767     AKia    G    C        0      0        2 
  15  chr15_67963767     AOna    G    C        0      0        2 
  15  chr15_67963767     ASom    G    C        0      0        2 
  15  chr15_67963767     HCab    G    C        0      0        2 
  15  chr15_67963767     HPrz    G    C        0      0        2 
  15  chr15_67963767     ZBoe    G    C      0.5      1        2 
  15  chr15_67963767     ZGre    G    C        0      0        2 
  15  chr15_67963767     ZHar    G    C        0      0        2 
  15  chr15_67963767   Sample    G    C        0      0        2 
  15  chr15_67967039     AAsi    G    A        0      0        2 
  15  chr15_67967039     AKia    G    A        0      0        2 
  15  chr15_67967039     AOna    G    A        0      0        2 
  15  chr15_67967039     ASom    G    A        0      0        2 
  15  chr15_67967039     HCab    G    A        1      2        2 
  15  chr15_67967039     HPrz    G    A        1      2        2 
  15  chr15_67967039     ZBoe    G    A        0      0        2 
  15  chr15_67967039     ZGre    G    A        0      0        2 
  15  chr15_67967039     ZHar    G    A        0      0        2 
  15  chr15_67967039   Sample    G    A        1      2        2 
  15  chr15_67971202     AAsi    A    C        0      0        2 
  15  chr15_67971202     AKia    A    C        0      0        2 
  15  chr15_67971202     AOna    A    C        0      0        2 
  15  chr15_67971202     ASom    A    C        0      0        2 
  15  chr15_67971202     HCab    A    C      0.5      1        2 
  15  chr15_67971202     HPrz    A    C      0.5      1        2 
  15  chr15_67971202     ZBoe    A    C        0      0        2 
  15  chr15_67971202     ZGre    A    C        0      0        2 
  15  chr15_67971202     ZHar    A    C        0      0        2 
  15  chr15_67971202   Sample    A    C        0      0        2 
  15  chr15_67973964     AAsi    A    G        0      0        2 
  15  chr15_67973964     AKia    A    G        0      0        2 
  15  chr15_67973964     AOna    A    G        0      0        2 
  15  chr15_67973964     ASom    A    G        0      0        2 
  15  chr15_67973964     HCab    A    G        0      0        2 
  15  chr15_67973964     HPrz    A    G        0      0        2 
  15  chr15_67973964     ZBoe    A    G        1      2        2 
  15  chr15_67973964     ZGre    A    G        1      2        2 
  15  chr15_67973964     ZHar    A    G        1      2        2 
  15  chr15_67973964   Sample    A    G        0      0        2 
  15  chr15_67980441     AAsi    C    A        0      0        2 
  15  chr15_67980441     AKia    C    A      0.5      1        2 
  15  chr15_67980441     AOna    C    A      0.5      1        2 
  15  chr15_67980441     ASom    C    A        0      0        2 
  15  chr15_67980441     HCab    C    A        0      0        2 
  15  chr15_67980441     HPrz    C    A        0      0        2 
  15  chr15_67980441     ZBoe    C    A        0      0        2 
  15  chr15_67980441     ZGre    C    A        0      0        2 
  15  chr15_67980441     ZHar    C    A        0      0        2 
  15  chr15_67980441   Sample    C    A        0      0        2 
  15  chr15_67982940     AAsi    A    G        0      0        2 
  15  chr15_67982940     AKia    A    G        0      0        2 
  15  chr15_67982940     AOna    A    G        0      0        2 
  15  chr15_67982940     ASom    A    G        0      0        2 
  15  chr15_67982940     HCab    A    G        0      0        2 
  15  chr15_67982940     HPrz    A    G        0      0        2 
  15  chr15_67982940     ZBoe    A    G      0.5      1        2 
  15  chr15_67982940     ZGre    A    G        0      0        2 
  15  chr15_67982940     ZHar    A    G        0      0        2 
  15  chr15_67982940   Sample    A    G        0      0        2 
  15  chr15_67983216     AAsi    T    G        0      0        2 
  15  chr15_67983216     AKia    T    G        0      0        2 
  15  chr15_67983216     AOna    T    G        0      0        2 
  15  chr15_67983216     ASom    T    G        0      0        2 
  15  chr15_67983216     HCab    T    G        1      2        2 
  15  chr15_67983216     HPrz    T    G        1      2        2 
  15  chr15_67983216     ZBoe    T    G        0      0        2 
  15  chr15_67983216     ZGre    T    G        0      0        2 
  15  chr15_67983216     ZHar    T    G        0      0        2 
  15  chr15_67983216   Sample    T    G        1      2        2 
  15  chr15_67986911     AAsi    C    T        0      0        2 
  15  chr15_67986911     AKia    C    T        0      0        2 
  15  chr15_67986911     AOna    C    T      0.5      1        2 
  15  chr15_67986911     ASom    C    T        0      0        2 
  15  chr15_67986911     HCab    C    T        0      0        2 
  15  chr15_67986911     HPrz    C    T        0      0        2 
  15  chr15_67986911     ZBoe    C    T        0      0        2 
  15  chr15_67986911     ZGre    C    T        0      0        2 
  15  chr15_67986911     ZHar    C    T        0      0        2 
  15  chr15_67986911   Sample    C    T        0      0        2 
  15  chr15_67988848     AAsi    G    A        0      0        2 
  15  chr15_67988848     AKia    G    A        0      0        2 
  15  chr15_67988848     AOna    G    A        0      0        2 
  15  chr15_67988848     ASom    G    A        0      0        2 
  15  chr15_67988848     HCab    G    A        0      0        2 
  15  chr15_67988848     HPrz    G    A        0      0        2 
  15  chr15_67988848     ZBoe    G    A      0.5      1        2 
  15  chr15_67988848     ZGre    G    A        0      0        2 
  15  chr15_67988848     ZHar    G    A        0      0        2 
  15  chr15_67988848   Sample    G    A        0      0        2 
  15  chr15_67989142     AAsi    T    G        0      0        2 
  15  chr15_67989142     AKia    T    G        0      0        2 
  15  chr15_67989142     AOna    T    G        0      0        2 
  15  chr15_67989142     ASom    T    G        0      0        2 
  15  chr15_67989142     HCab    T    G      0.5      1        2 
  15  chr15_67989142     HPrz    T    G      0.5      1        2 
  15  chr15_67989142     ZBoe    T    G        0      0        2 
  15  chr15_67989142     ZGre    T    G        0      0        2 
  15  chr15_67989142     ZHar    T    G        0      0        2 
  15  chr15_67989142   Sample    T    G        0      0        2 
  15  chr15_67992221     AAsi    C    T        0      0        2 
  15  chr15_67992221     AKia    C    T        0      0        2 
  15  chr15_67992221     AOna    C    T        0      0        2 
  15  chr15_67992221     ASom    C    T        0      0        2 
  15  chr15_67992221     HCab    C    T      0.5      1        2 
  15  chr15_67992221     HPrz    C    T        1      2        2 
  15  chr15_67992221     ZBoe    C    T        0      0        2 
  15  chr15_67992221     ZGre    C    T        0      0        2 
  15  chr15_67992221     ZHar    C    T        0      0        2 
  15  chr15_67992221   Sample    C    T        1      2        2 
  15  chr15_68001399     AAsi    T    A        1      2        2 
  15  chr15_68001399     AKia    T    A        0      0        2 
  15  chr15_68001399     AOna    T    A        0      0        2 
  15  chr15_68001399     ASom    T    A        1      2        2 
  15  chr15_68001399     HCab    T    A        0      0        2 
  15  chr15_68001399     HPrz    T    A        0      0        2 
  15  chr15_68001399     ZBoe    T    A        1      2        2 
  15  chr15_68001399     ZGre    T    A        1      2        2 
  15  chr15_68001399     ZHar    T    A        1      2        2 
  15  chr15_68001399   Sample    T    A        0      0        2 
  15  chr15_68002242     AAsi    G    A        0      0        2 
  15  chr15_68002242     AKia    G    A        0      0        2 
  15  chr15_68002242     AOna    G    A        0      0        2 
  15  chr15_68002242     ASom    G    A        0      0        2 
  15  chr15_68002242     HCab    G    A        1      2        2 
  15  chr15_68002242     HPrz    G    A        1      2        2 
  15  chr15_68002242     ZBoe    G    A        0      0        2 
  15  chr15_68002242     ZGre    G    A        0      0        2 
  15  chr15_68002242     ZHar    G    A        0      0        2 
  15  chr15_68002242   Sample    G    A        1      2        2 
  15  chr15_68004952     AAsi    G    C        1      2        2 
  15  chr15_68004952     AKia    G    C        0      0        2 
  15  chr15_68004952     AOna    G    C        0      0        2 
  15  chr15_68004952     ASom    G    C        1      2        2 
  15  chr15_68004952     HCab    G    C        0      0        2 
  15  chr15_68004952     HPrz    G    C        0      0        2 
  15  chr15_68004952     ZBoe    G    C        0      0        2 
  15  chr15_68004952     ZGre    G    C        0      0        2 
  15  chr15_68004952     ZHar    G    C        0      0        2 
  15  chr15_68004952   Sample    G    C        0      0        2 
  15  chr15_68024900     AAsi    T    C        0      0        2 
  15  chr15_68024900     AKia    T    C        0      0        2 
  15  chr15_68024900     AOna    T    C        0      0        2 
  15  chr15_68024900     ASom    T    C        0      0        2 
  15  chr15_68024900     HCab    T    C        0      0        2 
  15  chr15_68024900     HPrz    T    C        0      0        2 
  15  chr15_68024900     ZBoe    T    C        1      2        2 
  15  chr15_68024900     ZGre    T    C        1      2        2 
  15  chr15_68024900     ZHar    T    C        1      2        2 
  15  chr15_68024900   Sample    T    C        0      0        2 
  15  chr15_68025329     AAsi    A    T        0      0        2 
  15  chr15_68025329     AKia    A    T        0      0        2 
  15  chr15_68025329     AOna    A    T        0      0        2 
  15  chr15_68025329     ASom    A    T        0      0        2 
  15  chr15_68025329     HCab    A    T        0      0        2 
  15  chr15_68025329     HPrz    A    T        0      0        2 
  15  chr15_68025329     ZBoe    A    T        0      0        2 
  15  chr15_68025329     ZGre    A    T        1      2        2 
  15  chr15_68025329     ZHar    A    T        0      0        2 
  15  chr15_68025329   Sample    A    T        0      0        2 
  15  chr15_68027268     AAsi    G    A        0      0        2 
  15  chr15_68027268     AKia    G    A        0      0        2 
  15  chr15_68027268     AOna    G    A        0      0        2 
  15  chr15_68027268     ASom    G    A        0      0        2 
  15  chr15_68027268     HCab    G    A      0.5      1        2 
  15  chr15_68027268     HPrz    G    A      0.5      1        2 
  15  chr15_68027268     ZBoe    G    A        0      0        2 
  15  chr15_68027268     ZGre    G    A        0      0        2 
  15  chr15_68027268     ZHar    G    A        0      0        2 
  15  chr15_68027268   Sample    G    A        0      0        2 
  15  chr15_68033047     AAsi    C    A        0      0        2 
  15  chr15_68033047     AKia    C    A        0      0        2 
  15  chr15_68033047     AOna    C    A        0      0        2 
  15  chr15_68033047     ASom    C    A        0      0        2 
  15  chr15_68033047     HCab    C    A      0.5      1        2 
  15  chr15_68033047     HPrz    C    A      0.5      1        2 
  15  chr15_68033047     ZBoe    C    A        0      0        2 
  15  chr15_68033047     ZGre    C    A        0      0        2 
  15  chr15_68033047     ZHar    C    A        0      0        2 
  15  chr15_68033047   Sample    C    A        1      2        2 
  15  chr15_68037661     AAsi    C    G        0      0        2 
  15  chr15_68037661     AKia    C    G        1      2        2 
  15  chr15_68037661     AOna    C    G        0      0        2 
  15  chr15_68037661     ASom    C    G        0      0        2 
  15  chr15_68037661     HCab    C    G        0      0        2 
  15  chr15_68037661     HPrz    C    G        0      0        2 
  15  chr15_68037661     ZBoe    C    G        0      0        2 
  15  chr15_68037661     ZGre    C    G        0      0        2 
  15  chr15_68037661     ZHar    C    G        0      0        2 
  15  chr15_68037661   Sample    C    G        0      0        2 
  15  chr15_68046919     AAsi    A    G        0      0        2 
  15  chr15_68046919     AKia    A    G        0      0        2 
  15  chr15_68046919     AOna    A    G        0      0        2 
  15  chr15_68046919     ASom    A    G        0      0        2 
  15  chr15_68046919     HCab    A    G        1      2        2 
  15  chr15_68046919     HPrz    A    G        1      2        2 
  15  chr15_68046919     ZBoe    A    G        0      0        2 
  15  chr15_68046919     ZGre    A    G        0      0        2 
  15  chr15_68046919     ZHar    A    G        0      0        2 
  15  chr15_68046919   Sample    A    G        1      2        2 
  15  chr15_68047689     AAsi    G    C        0      0        2 
  15  chr15_68047689     AKia    G    C        0      0        2 
  15  chr15_68047689     AOna    G    C        0      0        2 
  15  chr15_68047689     ASom    G    C        0      0        2 
  15  chr15_68047689     HCab    G    C        0      0        2 
  15  chr15_68047689     HPrz    G    C        0      0        2 
  15  chr15_68047689     ZBoe    G    C      0.5      1        2 
  15  chr15_68047689     ZGre    G    C        0      0        2 
  15  chr15_68047689     ZHar    G    C        0      0        2 
  15  chr15_68047689   Sample    G    C        0      0        2 
  15  chr15_68049865     AAsi    T    C        0      0        2 
  15  chr15_68049865     AKia    T    C        0      0        2 
  15  chr15_68049865     AOna    T    C        0      0        2 
  15  chr15_68049865     ASom    T    C        0      0        2 
  15  chr15_68049865     HCab    T    C        0      0        2 
  15  chr15_68049865     HPrz    T    C        0      0        2 
  15  chr15_68049865     ZBoe    T    C      0.5      1        2 
  15  chr15_68049865     ZGre    T    C        0      0        2 
  15  chr15_68049865     ZHar    T    C        0      0        2 
  15  chr15_68049865   Sample    T    C        0      0        2 
  15  chr15_68053476     AAsi    T    C        0      0        2 
  15  chr15_68053476     AKia    T    C        0      0        2 
  15  chr15_68053476     AOna    T    C        0      0        2 
  15  chr15_68053476     ASom    T    C        0      0        2 
  15  chr15_68053476     HCab    T    C        1      2        2 
  15  chr15_68053476     HPrz    T    C      0.5      1        2 
  15  chr15_68053476     ZBoe    T    C      0.5      1        2 
  15  chr15_68053476     ZGre    T    C        0      0        2 
  15  chr15_68053476     ZHar    T    C        0      0        2 
  15  chr15_68053476   Sample    T    C        1      2        2 
  15  chr15_68054206     AAsi    A    G        0      0        2 
  15  chr15_68054206     AKia    A    G        0      0        2 
  15  chr15_68054206     AOna    A    G        0      0        2 
  15  chr15_68054206     ASom    A    G        0      0        2 
  15  chr15_68054206     HCab    A    G        1      2        2 
  15  chr15_68054206     HPrz    A    G        1      2        2 
  15  chr15_68054206     ZBoe    A    G        0      0        2 
  15  chr15_68054206     ZGre    A    G        0      0        2 
  15  chr15_68054206     ZHar    A    G        0      0        2 
  15  chr15_68054206   Sample    A    G        1      2        2 
  15  chr15_68057716     AAsi    A    C        1      2        2 
  15  chr15_68057716     AKia    A    C        0      0        2 
  15  chr15_68057716     AOna    A    C        0      0        2 
  15  chr15_68057716     ASom    A    C        1      2        2 
  15  chr15_68057716     HCab    A    C        0      0        2 
  15  chr15_68057716     HPrz    A    C        0      0        2 
  15  chr15_68057716     ZBoe    A    C        0      0        2 
  15  chr15_68057716     ZGre    A    C        0      0        2 
  15  chr15_68057716     ZHar    A    C        0      0        2 
  15  chr15_68057716   Sample    A    C        0      0        2 
  15  chr15_68060126     AAsi    T    G      0.5      1        2 
  15  chr15_68060126     AKia    T    G        0      0        2 
  15  chr15_68060126     AOna    T    G        0      0        2 
  15  chr15_68060126     ASom    T    G      0.5      1        2 
  15  chr15_68060126     HCab    T    G        0      0        2 
  15  chr15_68060126     HPrz    T    G        0      0        2 
  15  chr15_68060126     ZBoe    T    G        0      0        2 
  15  chr15_68060126     ZGre    T    G        0      0        2 
  15  chr15_68060126     ZHar    T    G        0      0        2 
  15  chr15_68060126   Sample    T    G        0      0        2 
  15  chr15_68064934     AAsi    T    C        0      0        2 
  15  chr15_68064934     AKia    T    C        0      0        2 
  15  chr15_68064934     AOna    T    C        0      0        2 
  15  chr15_68064934     ASom    T    C        0      0        2 
  15  chr15_68064934     HCab    T    C        0      0        2 
  15  chr15_68064934     HPrz    T    C        0      0        2 
  15  chr15_68064934     ZBoe    T    C        0      0        2 
  15  chr15_68064934     ZGre    T    C      0.5      1        2 
  15  chr15_68064934     ZHar    T    C        0      0        2 
  15  chr15_68064934   Sample    T    C        0      0        2 
  15  chr15_68067038     AAsi    G    C        0      0        2 
  15  chr15_68067038     AKia    G    C        0      0        2 
  15  chr15_68067038     AOna    G    C        0      0        2 
  15  chr15_68067038     ASom    G    C        0      0        2 
  15  chr15_68067038     HCab    G    C        0      0        2 
  15  chr15_68067038     HPrz    G    C        0      0        2 
  15  chr15_68067038     ZBoe    G    C        0      0        2 
  15  chr15_68067038     ZGre    G    C        0      0        2 
  15  chr15_68067038     ZHar    G    C        1      2        2 
  15  chr15_68067038   Sample    G    C        0      0        2 
  15  chr15_68067973     AAsi    T    C      0.5      1        2 
  15  chr15_68067973     AKia    T    C        0      0        2 
  15  chr15_68067973     AOna    T    C        0      0        2 
  15  chr15_68067973     ASom    T    C        0      0        2 
  15  chr15_68067973     HCab    T    C        0      0        2 
  15  chr15_68067973     HPrz    T    C        0      0        2 
  15  chr15_68067973     ZBoe    T    C        0      0        2 
  15  chr15_68067973     ZGre    T    C        0      0        2 
  15  chr15_68067973     ZHar    T    C        0      0        2 
  15  chr15_68067973   Sample    T    C        0      0        2 
  15  chr15_68077372     AAsi    G    A        0      0        2 
  15  chr15_68077372     AKia    G    A        0      0        2 
  15  chr15_68077372     AOna    G    A        0      0        2 
  15  chr15_68077372     ASom    G    A        0      0        2 
  15  chr15_68077372     HCab    G    A        0      0        2 
  15  chr15_68077372     HPrz    G    A        0      0        2 
  15  chr15_68077372     ZBoe    G    A        0      0        2 
  15  chr15_68077372     ZGre    G    A        1      2        2 
  15  chr15_68077372     ZHar    G    A        0      0        2 
  15  chr15_68077372   Sample    G    A        0      0        2 
  15  chr15_68077736     AAsi    C    T        0      0        2 
  15  chr15_68077736     AKia    C    T        0      0        2 
  15  chr15_68077736     AOna    C    T        0      0        2 
  15  chr15_68077736     ASom    C    T        0      0        2 
  15  chr15_68077736     HCab    C    T        0      0        2 
  15  chr15_68077736     HPrz    C    T        0      0        2 
  15  chr15_68077736     ZBoe    C    T        0      0        2 
  15  chr15_68077736     ZGre    C    T        0      0        2 
  15  chr15_68077736     ZHar    C    T        1      2        2 
  15  chr15_68077736   Sample    C    T        0      0        2 
  15  chr15_68077778     AAsi    T    G        0      0        2 
  15  chr15_68077778     AKia    T    G        0      0        2 
  15  chr15_68077778     AOna    T    G        0      0        2 
  15  chr15_68077778     ASom    T    G        0      0        2 
  15  chr15_68077778     HCab    T    G        0      0        2 
  15  chr15_68077778     HPrz    T    G        0      0        2 
  15  chr15_68077778     ZBoe    T    G        0      0        2 
  15  chr15_68077778     ZGre    T    G      0.5      1        2 
  15  chr15_68077778     ZHar    T    G        0      0        2 
  15  chr15_68077778   Sample    T    G        0      0        2 
  15  chr15_68087590     AAsi    T    C        1      2        2 
  15  chr15_68087590     AKia    T    C        0      0        2 
  15  chr15_68087590     AOna    T    C        0      0        2 
  15  chr15_68087590     ASom    T    C        1      2        2 
  15  chr15_68087590     HCab    T    C        0      0        2 
  15  chr15_68087590     HPrz    T    C        0      0        2 
  15  chr15_68087590     ZBoe    T    C        1      2        2 
  15  chr15_68087590     ZGre    T    C        1      2        2 
  15  chr15_68087590     ZHar    T    C        1      2        2 
  15  chr15_68087590   Sample    T    C        0      0        2 
  15  chr15_68095743     AAsi    T    C        0      0        2 
  15  chr15_68095743     AKia    T    C        0      0        2 
  15  chr15_68095743     AOna    T    C        0      0        2 
  15  chr15_68095743     ASom    T    C        0      0        2 
  15  chr15_68095743     HCab    T    C      0.5      1        2 
  15  chr15_68095743     HPrz    T    C        0      0        2 
  15  chr15_68095743     ZBoe    T    C        0      0        2 
  15  chr15_68095743     ZGre    T    C        0      0        2 
  15  chr15_68095743     ZHar    T    C        0      0        2 
  15  chr15_68095743   Sample    T    C        0      0        2 
  15  chr15_68096868     AAsi    A    G        0      0        2 
  15  chr15_68096868     AKia    A    G        0      0        2 
  15  chr15_68096868     AOna    A    G        0      0        2 
  15  chr15_68096868     ASom    A    G        0      0        2 
  15  chr15_68096868     HCab    A    G      0.5      1        2 
  15  chr15_68096868     HPrz    A    G        0      0        2 
  15  chr15_68096868     ZBoe    A    G        0      0        2 
  15  chr15_68096868     ZGre    A    G        0      0        2 
  15  chr15_68096868     ZHar    A    G        0      0        2 
  15  chr15_68096868   Sample    A    G        0      0        2 
  15  chr15_68097813     AAsi    T    C        0      0        2 
  15  chr15_68097813     AKia    T    C        1      2        2 
  15  chr15_68097813     AOna    T    C      0.5      1        2 
  15  chr15_68097813     ASom    T    C        0      0        2 
  15  chr15_68097813     HCab    T    C        1      2        2 
  15  chr15_68097813     HPrz    T    C        1      2        2 
  15  chr15_68097813     ZBoe    T    C        0      0        2 
  15  chr15_68097813     ZGre    T    C        0      0        2 
  15  chr15_68097813     ZHar    T    C        0      0        2 
  15  chr15_68097813   Sample    T    C        1      2        2 
  15  chr15_68102709     AAsi    T    C        0      0        2 
  15  chr15_68102709     AKia    T    C        0      0        2 
  15  chr15_68102709     AOna    T    C        0      0        2 
  15  chr15_68102709     ASom    T    C        0      0        2 
  15  chr15_68102709     HCab    T    C        0      0        2 
  15  chr15_68102709     HPrz    T    C        0      0        2 
  15  chr15_68102709     ZBoe    T    C      0.5      1        2 
  15  chr15_68102709     ZGre    T    C        0      0        2 
  15  chr15_68102709     ZHar    T    C        0      0        2 
  15  chr15_68102709   Sample    T    C        0      0        2 
  15  chr15_68106479     AAsi    C    T        0      0        2 
  15  chr15_68106479     AKia    C    T        0      0        2 
  15  chr15_68106479     AOna    C    T        0      0        2 
  15  chr15_68106479     ASom    C    T        1      2        2 
  15  chr15_68106479     HCab    C    T        0      0        2 
  15  chr15_68106479     HPrz    C    T        0      0        2 
  15  chr15_68106479     ZBoe    C    T        0      0        2 
  15  chr15_68106479     ZGre    C    T        0      0        2 
  15  chr15_68106479     ZHar    C    T        0      0        2 
  15  chr15_68106479   Sample    C    T        0      0        2 
  15  chr15_68113404     AAsi    A    C        0      0        2 
  15  chr15_68113404     AKia    A    C        0      0        2 
  15  chr15_68113404     AOna    A    C        0      0        2 
  15  chr15_68113404     ASom    A    C        0      0        2 
  15  chr15_68113404     HCab    A    C        0      0        2 
  15  chr15_68113404     HPrz    A    C        0      0        2 
  15  chr15_68113404     ZBoe    A    C        0      0        2 
  15  chr15_68113404     ZGre    A    C      0.5      1        2 
  15  chr15_68113404     ZHar    A    C        0      0        2 
  15  chr15_68113404   Sample    A    C        0      0        2 
  15  chr15_68117952     AAsi    T    C        0      0        2 
  15  chr15_68117952     AKia    T    C        1      2        2 
  15  chr15_68117952     AOna    T    C        0      0        2 
  15  chr15_68117952     ASom    T    C        0      0        2 
  15  chr15_68117952     HCab    T    C        0      0        2 
  15  chr15_68117952     HPrz    T    C        0      0        2 
  15  chr15_68117952     ZBoe    T    C        0      0        2 
  15  chr15_68117952     ZGre    T    C        0      0        2 
  15  chr15_68117952     ZHar    T    C        0      0        2 
  15  chr15_68117952   Sample    T    C        0      0        2 
  15  chr15_68142361     AAsi    T    C        0      0        2 
  15  chr15_68142361     AKia    T    C        0      0        2 
  15  chr15_68142361     AOna    T    C        0      0        2 
  15  chr15_68142361     ASom    T    C        0      0        2 
  15  chr15_68142361     HCab    T    C        1      2        2 
  15  chr15_68142361     HPrz    T    C        1      2        2 
  15  chr15_68142361     ZBoe    T    C        0      0        2 
  15  chr15_68142361     ZGre    T    C        0      0        2 
  15  chr15_68142361     ZHar    T    C        0      0        2 
  15  chr15_68142361   Sample    T    C        1      2        2 
  15  chr15_68145083     AAsi    T    C        0      0        2 
  15  chr15_68145083     AKia    T    C        0      0        2 
  15  chr15_68145083     AOna    T    C        0      0        2 
  15  chr15_68145083     ASom    T    C        0      0        2 
  15  chr15_68145083     HCab    T    C        1      2        2 
  15  chr15_68145083     HPrz    T    C        1      2        2 
  15  chr15_68145083     ZBoe    T    C        0      0        2 
  15  chr15_68145083     ZGre    T    C        0      0        2 
  15  chr15_68145083     ZHar    T    C        0      0        2 
  15  chr15_68145083   Sample    T    C        1      2        2 
  15  chr15_68145658     AAsi    A    G        0      0        2 
  15  chr15_68145658     AKia    A    G        0      0        2 
  15  chr15_68145658     AOna    A    G        0      0        2 
  15  chr15_68145658     ASom    A    G        0      0        2 
  15  chr15_68145658     HCab    A    G        0      0        2 
  15  chr15_68145658     HPrz    A    G        0      0        2 
  15  chr15_68145658     ZBoe    A    G        0      0        2 
  15  chr15_68145658     ZGre    A    G        0      0        2 
  15  chr15_68145658     ZHar    A    G        1      2        2 
  15  chr15_68145658   Sample    A    G        0      0        2 
  15  chr15_68162730     AAsi    A    G        0      0        2 
  15  chr15_68162730     AKia    A    G        0      0        2 
  15  chr15_68162730     AOna    A    G        0      0        2 
  15  chr15_68162730     ASom    A    G        0      0        2 
  15  chr15_68162730     HCab    A    G        0      0        2 
  15  chr15_68162730     HPrz    A    G        0      0        2 
  15  chr15_68162730     ZBoe    A    G        1      2        2 
  15  chr15_68162730     ZGre    A    G        1      2        2 
  15  chr15_68162730     ZHar    A    G        1      2        2 
  15  chr15_68162730   Sample    A    G        0      0        2 
  15  chr15_68201335     AAsi    A    G        1      2        2 
  15  chr15_68201335     AKia    A    G        0      0        2 
  15  chr15_68201335     AOna    A    G        0      0        2 
  15  chr15_68201335     ASom    A    G        0      0        2 
  15  chr15_68201335     HCab    A    G        0      0        2 
  15  chr15_68201335     HPrz    A    G        0      0        2 
  15  chr15_68201335     ZBoe    A    G        0      0        2 
  15  chr15_68201335     ZGre    A    G        0      0        2 
  15  chr15_68201335     ZHar    A    G        0      0        2 
  15  chr15_68201335   Sample    A    G        0      0        2 
  15  chr15_68215830     AAsi    A    C        0      0        2 
  15  chr15_68215830     AKia    A    C        0      0        2 
  15  chr15_68215830     AOna    A    C        0      0        2 
  15  chr15_68215830     ASom    A    C      0.5      1        2 
  15  chr15_68215830     HCab    A    C        0      0        2 
  15  chr15_68215830     HPrz    A    C        0      0        2 
  15  chr15_68215830     ZBoe    A    C        0      0        2 
  15  chr15_68215830     ZGre    A    C        0      0        2 
  15  chr15_68215830     ZHar    A    C        0      0        2 
  15  chr15_68215830   Sample    A    C        0      0        2 
  15  chr15_68218599     AAsi    A    T        0      0        2 
  15  chr15_68218599     AKia    A    T        0      0        2 
  15  chr15_68218599     AOna    A    T        0      0        2 
  15  chr15_68218599     ASom    A    T        0      0        2 
  15  chr15_68218599     HCab    A    T        0      0        2 
  15  chr15_68218599     HPrz    A    T        0      0        2 
  15  chr15_68218599     ZBoe    A    T        0      0        2 
  15  chr15_68218599     ZGre    A    T        0      0        2 
  15  chr15_68218599     ZHar    A    T        1      2        2 
  15  chr15_68218599   Sample    A    T        0      0        2 
  15  chr15_68229613     AAsi    A    G        0      0        2 
  15  chr15_68229613     AKia    A    G        0      0        2 
  15  chr15_68229613     AOna    A    G        0      0        2 
  15  chr15_68229613     ASom    A    G        0      0        2 
  15  chr15_68229613     HCab    A    G        1      2        2 
  15  chr15_68229613     HPrz    A    G        1      2        2 
  15  chr15_68229613     ZBoe    A    G        0      0        2 
  15  chr15_68229613     ZGre    A    G        0      0        2 
  15  chr15_68229613     ZHar    A    G        0      0        2 
  15  chr15_68229613   Sample    A    G        1      2        2 
  15  chr15_68248118     AAsi    T    C        0      0        2 
  15  chr15_68248118     AKia    T    C        0      0        2 
  15  chr15_68248118     AOna    T    C        0      0        2 
  15  chr15_68248118     ASom    T    C        0      0        2 
  15  chr15_68248118     HCab    T    C      0.5      1        2 
  15  chr15_68248118     HPrz    T    C        1      2        2 
  15  chr15_68248118     ZBoe    T    C        0      0        2 
  15  chr15_68248118     ZGre    T    C        0      0        2 
  15  chr15_68248118     ZHar    T    C        0      0        2 
  15  chr15_68248118   Sample    T    C        1      2        2 
  15  chr15_68250865     AAsi    G    T        0      0        2 
  15  chr15_68250865     AKia    G    T        0      0        2 
  15  chr15_68250865     AOna    G    T        0      0        2 
  15  chr15_68250865     ASom    G    T        0      0        2 
  15  chr15_68250865     HCab    G    T        1      2        2 
  15  chr15_68250865     HPrz    G    T        1      2        2 
  15  chr15_68250865     ZBoe    G    T        0      0        2 
  15  chr15_68250865     ZGre    G    T        0      0        2 
  15  chr15_68250865     ZHar    G    T        0      0        2 
  15  chr15_68250865   Sample    G    T        1      2        2 
  15  chr15_68258812     AAsi    G    A        0      0        2 
  15  chr15_68258812     AKia    G    A        0      0        2 
  15  chr15_68258812     AOna    G    A        0      0        2 
  15  chr15_68258812     ASom    G    A        0      0        2 
  15  chr15_68258812     HCab    G    A        1      2        2 
  15  chr15_68258812     HPrz    G    A        1      2        2 
  15  chr15_68258812     ZBoe    G    A        0      0        2 
  15  chr15_68258812     ZGre    G    A        0      0        2 
  15  chr15_68258812     ZHar    G    A        0      0        2 
  15  chr15_68258812   Sample    G    A        1      2        2 
  15  chr15_68264493     AAsi    C    T        0      0        2 
  15  chr15_68264493     AKia    C    T        0      0        2 
  15  chr15_68264493     AOna    C    T        0      0        2 
  15  chr15_68264493     ASom    C    T        0      0        2 
  15  chr15_68264493     HCab    C    T      0.5      1        2 
  15  chr15_68264493     HPrz    C    T        0      0        2 
  15  chr15_68264493     ZBoe    C    T        0      0        2 
  15  chr15_68264493     ZGre    C    T        0      0        2 
  15  chr15_68264493     ZHar    C    T        0      0        2 
  15  chr15_68264493   Sample    C    T        0      0        2 
  15  chr15_68273898     AAsi    A    G        0      0        2 
  15  chr15_68273898     AKia    A    G        1      2        2 
  15  chr15_68273898     AOna    A    G      0.5      1        2 
  15  chr15_68273898     ASom    A    G        0      0        2 
  15  chr15_68273898     HCab    A    G        0      0        2 
  15  chr15_68273898     HPrz    A    G        0      0        2 
  15  chr15_68273898     ZBoe    A    G        0      0        2 
  15  chr15_68273898     ZGre    A    G        0      0        2 
  15  chr15_68273898     ZHar    A    G        0      0        2 
  15  chr15_68273898   Sample    A    G        0      0        2 
  15  chr15_68275243     AAsi    G    C        0      0        2 
  15  chr15_68275243     AKia    G    C        0      0        2 
  15  chr15_68275243     AOna    G    C        0      0        2 
  15  chr15_68275243     ASom    G    C        0      0        2 
  15  chr15_68275243     HCab    G    C      0.5      1        2 
  15  chr15_68275243     HPrz    G    C        0      0        2 
  15  chr15_68275243     ZBoe    G    C        0      0        2 
  15  chr15_68275243     ZGre    G    C        0      0        2 
  15  chr15_68275243     ZHar    G    C        0      0        2 
  15  chr15_68275243   Sample    G    C        1      2        2 
  15  chr15_68284795     AAsi    G    A        0      0        2 
  15  chr15_68284795     AKia    G    A        0      0        2 
  15  chr15_68284795     AOna    G    A        0      0        2 
  15  chr15_68284795     ASom    G    A        0      0        2 
  15  chr15_68284795     HCab    G    A        0      0        2 
  15  chr15_68284795     HPrz    G    A        0      0        2 
  15  chr15_68284795     ZBoe    G    A        1      2        2 
  15  chr15_68284795     ZGre    G    A        0      0        2 
  15  chr15_68284795     ZHar    G    A        0      0        2 
  15  chr15_68284795   Sample    G    A        0      0        2 
  15  chr15_68288061     AAsi    A    T        0      0        2 
  15  chr15_68288061     AKia    A    T        0      0        2 
  15  chr15_68288061     AOna    A    T        0      0        2 
  15  chr15_68288061     ASom    A    T        0      0        2 
  15  chr15_68288061     HCab    A    T        1      2        2 
  15  chr15_68288061     HPrz    A    T        1      2        2 
  15  chr15_68288061     ZBoe    A    T        0      0        2 
  15  chr15_68288061     ZGre    A    T        0      0        2 
  15  chr15_68288061     ZHar    A    T        0      0        2 
  15  chr15_68288061   Sample    A    T        1      2        2 
  15  chr15_68288713     AAsi    T    C        0      0        2 
  15  chr15_68288713     AKia    T    C        0      0        2 
  15  chr15_68288713     AOna    T    C        0      0        2 
  15  chr15_68288713     ASom    T    C        0      0        2 
  15  chr15_68288713     HCab    T    C        0      0        2 
  15  chr15_68288713     HPrz    T    C        0      0        2 
  15  chr15_68288713     ZBoe    T    C        0      0        2 
  15  chr15_68288713     ZGre    T    C        1      2        2 
  15  chr15_68288713     ZHar    T    C        0      0        2 
  15  chr15_68288713   Sample    T    C        0      0        2 
  15  chr15_68312228     AAsi    G    T        1      2        2 
  15  chr15_68312228     AKia    G    T        0      0        2 
  15  chr15_68312228     AOna    G    T        0      0        2 
  15  chr15_68312228     ASom    G    T        1      2        2 
  15  chr15_68312228     HCab    G    T        0      0        2 
  15  chr15_68312228     HPrz    G    T        0      0        2 
  15  chr15_68312228     ZBoe    G    T        0      0        2 
  15  chr15_68312228     ZGre    G    T        0      0        2 
  15  chr15_68312228     ZHar    G    T        0      0        2 
  15  chr15_68312228   Sample    G    T        0      0        2 
  15  chr15_68316520     AAsi    C    T        0      0        2 
  15  chr15_68316520     AKia    C    T        0      0        2 
  15  chr15_68316520     AOna    C    T        0      0        2 
  15  chr15_68316520     ASom    C    T        0      0        2 
  15  chr15_68316520     HCab    C    T        0      0        2 
  15  chr15_68316520     HPrz    C    T      0.5      1        2 
  15  chr15_68316520     ZBoe    C    T        0      0        2 
  15  chr15_68316520     ZGre    C    T        0      0        2 
  15  chr15_68316520     ZHar    C    T        0      0        2 
  15  chr15_68316520   Sample    C    T        0      0        2 
  15  chr15_68316582     AAsi    G    A        0      0        2 
  15  chr15_68316582     AKia    G    A        0      0        2 
  15  chr15_68316582     AOna    G    A        0      0        2 
  15  chr15_68316582     ASom    G    A        0      0        2 
  15  chr15_68316582     HCab    G    A      0.5      1        2 
  15  chr15_68316582     HPrz    G    A        0      0        2 
  15  chr15_68316582     ZBoe    G    A        0      0        2 
  15  chr15_68316582     ZGre    G    A        0      0        2 
  15  chr15_68316582     ZHar    G    A        0      0        2 
  15  chr15_68316582   Sample    G    A        0      0        2 
  15  chr15_68317394     AAsi    A    G        0      0        2 
  15  chr15_68317394     AKia    A    G        0      0        2 
  15  chr15_68317394     AOna    A    G        0      0        2 
  15  chr15_68317394     ASom    A    G        0      0        2 
  15  chr15_68317394     HCab    A    G        0      0        2 
  15  chr15_68317394     HPrz    A    G        0      0        2 
  15  chr15_68317394     ZBoe    A    G        1      2        2 
  15  chr15_68317394     ZGre    A    G        0      0        2 
  15  chr15_68317394     ZHar    A    G        0      0        2 
  15  chr15_68317394   Sample    A    G        0      0        2 
  15  chr15_68318781     AAsi    T    C        0      0        2 
  15  chr15_68318781     AKia    T    C        0      0        2 
  15  chr15_68318781     AOna    T    C        0      0        2 
  15  chr15_68318781     ASom    T    C        0      0        2 
  15  chr15_68318781     HCab    T    C        1      2        2 
  15  chr15_68318781     HPrz    T    C        1      2        2 
  15  chr15_68318781     ZBoe    T    C        0      0        2 
  15  chr15_68318781     ZGre    T    C        0      0        2 
  15  chr15_68318781     ZHar    T    C        0      0        2 
  15  chr15_68318781   Sample    T    C        1      2        2 
  15  chr15_68321546     AAsi    T    C        0      0        2 
  15  chr15_68321546     AKia    T    C        1      2        2 
  15  chr15_68321546     AOna    T    C        0      0        2 
  15  chr15_68321546     ASom    T    C        0      0        2 
  15  chr15_68321546     HCab    T    C        0      0        2 
  15  chr15_68321546     HPrz    T    C        0      0        2 
  15  chr15_68321546     ZBoe    T    C        0      0        2 
  15  chr15_68321546     ZGre    T    C        0      0        2 
  15  chr15_68321546     ZHar    T    C        0      0        2 
  15  chr15_68321546   Sample    T    C        0      0        2 
  15  chr15_68339783     AAsi    T    C        0      0        2 
  15  chr15_68339783     AKia    T    C        0      0        2 
  15  chr15_68339783     AOna    T    C        0      0        2 
  15  chr15_68339783     ASom    T    C        0      0        2 
  15  chr15_68339783     HCab    T    C        1      2        2 
  15  chr15_68339783     HPrz    T    C        1      2        2 
  15  chr15_68339783     ZBoe    T    C        0      0        2 
  15  chr15_68339783     ZGre    T    C        0      0        2 
  15  chr15_68339783     ZHar    T    C        0      0        2 
  15  chr15_68339783   Sample    T    C        1      2        2 
  15  chr15_68344951     AAsi    G    A        0      0        2 
  15  chr15_68344951     AKia    G    A        0      0        2 
  15  chr15_68344951     AOna    G    A        0      0        2 
  15  chr15_68344951     ASom    G    A        0      0        2 
  15  chr15_68344951     HCab    G    A        0      0        2 
  15  chr15_68344951     HPrz    G    A        0      0        2 
  15  chr15_68344951     ZBoe    G    A        0      0        2 
  15  chr15_68344951     ZGre    G    A        0      0        2 
  15  chr15_68344951     ZHar    G    A        1      2        2 
  15  chr15_68344951   Sample    G    A        0      0        2 
  15  chr15_68345568     AAsi    G    C        1      2        2 
  15  chr15_68345568     AKia    G    C        0      0        2 
  15  chr15_68345568     AOna    G    C        0      0        2 
  15  chr15_68345568     ASom    G    C        1      2        2 
  15  chr15_68345568     HCab    G    C        0      0        2 
  15  chr15_68345568     HPrz    G    C        0      0        2 
  15  chr15_68345568     ZBoe    G    C        0      0        2 
  15  chr15_68345568     ZGre    G    C        0      0        2 
  15  chr15_68345568     ZHar    G    C        0      0        2 
  15  chr15_68345568   Sample    G    C        0      0        2 
  15  chr15_68350680     AAsi    G    A        0      0        2 
  15  chr15_68350680     AKia    G    A        0      0        2 
  15  chr15_68350680     AOna    G    A        0      0        2 
  15  chr15_68350680     ASom    G    A        0      0        2 
  15  chr15_68350680     HCab    G    A        1      2        2 
  15  chr15_68350680     HPrz    G    A        1      2        2 
  15  chr15_68350680     ZBoe    G    A        0      0        2 
  15  chr15_68350680     ZGre    G    A        0      0        2 
  15  chr15_68350680     ZHar    G    A        0      0        2 
  15  chr15_68350680   Sample    G    A        1      2        2 
  15  chr15_68357011     AAsi    A    G        0      0        2 
  15  chr15_68357011     AKia    A    G        1      2        2 
  15  chr15_68357011     AOna    A    G        1      2        2 
  15  chr15_68357011     ASom    A    G        0      0        2 
  15  chr15_68357011     HCab    A    G        0      0        2 
  15  chr15_68357011     HPrz    A    G        0      0        2 
  15  chr15_68357011     ZBoe    A    G        0      0        2 
  15  chr15_68357011     ZGre    A    G        0      0        2 
  15  chr15_68357011     ZHar    A    G        0      0        2 
  15  chr15_68357011   Sample    A    G        0      0        2 
  15  chr15_68379476     AAsi    A    G        0      0        2 
  15  chr15_68379476     AKia    A    G        1      2        2 
  15  chr15_68379476     AOna    A    G        0      0        2 
  15  chr15_68379476     ASom    A    G        0      0        2 
  15  chr15_68379476     HCab    A    G        0      0        2 
  15  chr15_68379476     HPrz    A    G        0      0        2 
  15  chr15_68379476     ZBoe    A    G        0      0        2 
  15  chr15_68379476     ZGre    A    G        0      0        2 
  15  chr15_68379476     ZHar    A    G        0      0        2 
  15  chr15_68379476   Sample    A    G        0      0        2 
  15  chr15_68383634     AAsi    A    G        0      0        2 
  15  chr15_68383634     AKia    A    G        0      0        2 
  15  chr15_68383634     AOna    A    G      0.5      1        2 
  15  chr15_68383634     ASom    A    G        0      0        2 
  15  chr15_68383634     HCab    A    G        0      0        2 
  15  chr15_68383634     HPrz    A    G        0      0        2 
  15  chr15_68383634     ZBoe    A    G        0      0        2 
  15  chr15_68383634     ZGre    A    G        0      0        2 
  15  chr15_68383634     ZHar    A    G        0      0        2 
  15  chr15_68383634   Sample    A    G        0      0        2 
  15  chr15_68402906     AAsi    G    C        0      0        2 
  15  chr15_68402906     AKia    G    C        1      2        2 
  15  chr15_68402906     AOna    G    C        1      2        2 
  15  chr15_68402906     ASom    G    C        0      0        2 
  15  chr15_68402906     HCab    G    C        0      0        2 
  15  chr15_68402906     HPrz    G    C        0      0        2 
  15  chr15_68402906     ZBoe    G    C        0      0        2 
  15  chr15_68402906     ZGre    G    C        0      0        2 
  15  chr15_68402906     ZHar    G    C        0      0        2 
  15  chr15_68402906   Sample    G    C        0      0        2 
  15  chr15_68406385     AAsi    C    A        0      0        2 
  15  chr15_68406385     AKia    C    A        0      0        2 
  15  chr15_68406385     AOna    C    A        0      0        2 
  15  chr15_68406385     ASom    C    A        0      0        2 
  15  chr15_68406385     HCab    C    A        1      2        2 
  15  chr15_68406385     HPrz    C    A        1      2        2 
  15  chr15_68406385     ZBoe    C    A        0      0        2 
  15  chr15_68406385     ZGre    C    A        0      0        2 
  15  chr15_68406385     ZHar    C    A        0      0        2 
  15  chr15_68406385   Sample    C    A        1      2        2 
  15  chr15_68413679     AAsi    C    T        0      0        2 
  15  chr15_68413679     AKia    C    T        0      0        2 
  15  chr15_68413679     AOna    C    T        0      0        2 
  15  chr15_68413679     ASom    C    T        0      0        2 
  15  chr15_68413679     HCab    C    T        1      2        2 
  15  chr15_68413679     HPrz    C    T        1      2        2 
  15  chr15_68413679     ZBoe    C    T        0      0        2 
  15  chr15_68413679     ZGre    C    T        0      0        2 
  15  chr15_68413679     ZHar    C    T        0      0        2 
  15  chr15_68413679   Sample    C    T        1      2        2 
  15  chr15_68414101     AAsi    A    G        0      0        2 
  15  chr15_68414101     AKia    A    G        0      0        2 
  15  chr15_68414101     AOna    A    G        0      0        2 
  15  chr15_68414101     ASom    A    G        0      0        2 
  15  chr15_68414101     HCab    A    G        0      0        2 
  15  chr15_68414101     HPrz    A    G        0      0        2 
  15  chr15_68414101     ZBoe    A    G        0      0        2 
  15  chr15_68414101     ZGre    A    G        0      0        2 
  15  chr15_68414101     ZHar    A    G        1      2        2 
  15  chr15_68414101   Sample    A    G        0      0        2 
  15  chr15_68420302     AAsi    A    T        0      0        2 
  15  chr15_68420302     AKia    A    T        0      0        2 
  15  chr15_68420302     AOna    A    T        0      0        2 
  15  chr15_68420302     ASom    A    T        0      0        2 
  15  chr15_68420302     HCab    A    T        0      0        2 
  15  chr15_68420302     HPrz    A    T        0      0        2 
  15  chr15_68420302     ZBoe    A    T        0      0        2 
  15  chr15_68420302     ZGre    A    T        0      0        2 
  15  chr15_68420302     ZHar    A    T        1      2        2 
  15  chr15_68420302   Sample    A    T        0      0        2 
  15  chr15_68429635     AAsi    G    A        0      0        2 
  15  chr15_68429635     AKia    G    A        0      0        2 
  15  chr15_68429635     AOna    G    A      0.5      1        2 
  15  chr15_68429635     ASom    G    A        0      0        2 
  15  chr15_68429635     HCab    G    A        0      0        2 
  15  chr15_68429635     HPrz    G    A      0.5      1        2 
  15  chr15_68429635     ZBoe    G    A        0      0        2 
  15  chr15_68429635     ZGre    G    A        0      0        2 
  15  chr15_68429635     ZHar    G    A        0      0        2 
  15  chr15_68429635   Sample    G    A        0      0        2 
  15  chr15_68451604     AAsi    C    T        0      0        2 
  15  chr15_68451604     AKia    C    T        0      0        2 
  15  chr15_68451604     AOna    C    T        0      0        2 
  15  chr15_68451604     ASom    C    T        0      0        2 
  15  chr15_68451604     HCab    C    T        1      2        2 
  15  chr15_68451604     HPrz    C    T        1      2        2 
  15  chr15_68451604     ZBoe    C    T        0      0        2 
  15  chr15_68451604     ZGre    C    T        0      0        2 
  15  chr15_68451604     ZHar    C    T        0      0        2 
  15  chr15_68451604   Sample    C    T        1      2        2 
  15  chr15_68451665     AAsi    A    C        0      0        2 
  15  chr15_68451665     AKia    A    C        1      2        2 
  15  chr15_68451665     AOna    A    C        0      0        2 
  15  chr15_68451665     ASom    A    C        0      0        2 
  15  chr15_68451665     HCab    A    C        0      0        2 
  15  chr15_68451665     HPrz    A    C        0      0        2 
  15  chr15_68451665     ZBoe    A    C        0      0        2 
  15  chr15_68451665     ZGre    A    C        0      0        2 
  15  chr15_68451665     ZHar    A    C        0      0        2 
  15  chr15_68451665   Sample    A    C        0      0        2 
  15  chr15_68454070     AAsi    T    C        0      0        2 
  15  chr15_68454070     AKia    T    C        0      0        2 
  15  chr15_68454070     AOna    T    C        0      0        2 
  15  chr15_68454070     ASom    T    C        0      0        2 
  15  chr15_68454070     HCab    T    C        1      2        2 
  15  chr15_68454070     HPrz    T    C        1      2        2 
  15  chr15_68454070     ZBoe    T    C        0      0        2 
  15  chr15_68454070     ZGre    T    C        0      0        2 
  15  chr15_68454070     ZHar    T    C        0      0        2 
  15  chr15_68454070   Sample    T    C        1      2        2 
  15  chr15_68473488     AAsi    C    T        0      0        2 
  15  chr15_68473488     AKia    C    T        0      0        2 
  15  chr15_68473488     AOna    C    T        0      0        2 
  15  chr15_68473488     ASom    C    T        0      0        2 
  15  chr15_68473488     HCab    C    T        0      0        2 
  15  chr15_68473488     HPrz    C    T        0      0        2 
  15  chr15_68473488     ZBoe    C    T      0.5      1        2 
  15  chr15_68473488     ZGre    C    T        0      0        2 
  15  chr15_68473488     ZHar    C    T        0      0        2 
  15  chr15_68473488   Sample    C    T        0      0        2 
  15  chr15_68476509     AAsi    A    G        0      0        2 
  15  chr15_68476509     AKia    A    G        0      0        2 
  15  chr15_68476509     AOna    A    G        0      0        2 
  15  chr15_68476509     ASom    A    G        0      0        2 
  15  chr15_68476509     HCab    A    G        0      0        2 
  15  chr15_68476509     HPrz    A    G        0      0        2 
  15  chr15_68476509     ZBoe    A    G      0.5      1        2 
  15  chr15_68476509     ZGre    A    G        0      0        2 
  15  chr15_68476509     ZHar    A    G        0      0        2 
  15  chr15_68476509   Sample    A    G        0      0        2 
  15  chr15_68482072     AAsi    T    C        0      0        2 
  15  chr15_68482072     AKia    T    C        0      0        2 
  15  chr15_68482072     AOna    T    C        0      0        2 
  15  chr15_68482072     ASom    T    C        0      0        2 
  15  chr15_68482072     HCab    T    C        0      0        2 
  15  chr15_68482072     HPrz    T    C        0      0        2 
  15  chr15_68482072     ZBoe    T    C        0      0        2 
  15  chr15_68482072     ZGre    T    C        0      0        2 
  15  chr15_68482072     ZHar    T    C        1      2        2 
  15  chr15_68482072   Sample    T    C        0      0        2 
  15  chr15_68484614     AAsi    G    T        0      0        2 
  15  chr15_68484614     AKia    G    T        0      0        2 
  15  chr15_68484614     AOna    G    T        0      0        2 
  15  chr15_68484614     ASom    G    T        0      0        2 
  15  chr15_68484614     HCab    G    T      0.5      1        2 
  15  chr15_68484614     HPrz    G    T        0      0        2 
  15  chr15_68484614     ZBoe    G    T        0      0        2 
  15  chr15_68484614     ZGre    G    T        0      0        2 
  15  chr15_68484614     ZHar    G    T        0      0        2 
  15  chr15_68484614   Sample    G    T        0      0        2 
  15  chr15_68500931     AAsi    A    G        0      0        2 
  15  chr15_68500931     AKia    A    G        0      0        2 
  15  chr15_68500931     AOna    A    G        0      0        2 
  15  chr15_68500931     ASom    A    G        0      0        2 
  15  chr15_68500931     HCab    A    G        1      2        2 
  15  chr15_68500931     HPrz    A    G        1      2        2 
  15  chr15_68500931     ZBoe    A    G        0      0        2 
  15  chr15_68500931     ZGre    A    G        0      0        2 
  15  chr15_68500931     ZHar    A    G        0      0        2 
  15  chr15_68500931   Sample    A    G        1      2        2 
  15  chr15_68502839     AAsi    G    C        0      0        2 
  15  chr15_68502839     AKia    G    C        0      0        2 
  15  chr15_68502839     AOna    G    C        1      2        2 
  15  chr15_68502839     ASom    G    C        0      0        2 
  15  chr15_68502839     HCab    G    C        0      0        2 
  15  chr15_68502839     HPrz    G    C        0      0        2 
  15  chr15_68502839     ZBoe    G    C        0      0        2 
  15  chr15_68502839     ZGre    G    C        0      0        2 
  15  chr15_68502839     ZHar    G    C        0      0        2 
  15  chr15_68502839   Sample    G    C        0      0        2 
  15  chr15_68511776     AAsi    A    C        0      0        2 
  15  chr15_68511776     AKia    A    C        0      0        2 
  15  chr15_68511776     AOna    A    C        0      0        2 
  15  chr15_68511776     ASom    A    C        0      0        2 
  15  chr15_68511776     HCab    A    C        0      0        2 
  15  chr15_68511776     HPrz    A    C        0      0        2 
  15  chr15_68511776     ZBoe    A    C      0.5      1        2 
  15  chr15_68511776     ZGre    A    C        0      0        2 
  15  chr15_68511776     ZHar    A    C        0      0        2 
  15  chr15_68511776   Sample    A    C        0      0        2 
  15  chr15_68512642     AAsi    C    T        0      0        2 
  15  chr15_68512642     AKia    C    T        0      0        2 
  15  chr15_68512642     AOna    C    T        0      0        2 
  15  chr15_68512642     ASom    C    T        0      0        2 
  15  chr15_68512642     HCab    C    T        0      0        2 
  15  chr15_68512642     HPrz    C    T        0      0        2 
  15  chr15_68512642     ZBoe    C    T        0      0        2 
  15  chr15_68512642     ZGre    C    T        0      0        2 
  15  chr15_68512642     ZHar    C    T        1      2        2 
  15  chr15_68512642   Sample    C    T        0      0        2 
  15  chr15_68519601     AAsi    G    A        0      0        2 
  15  chr15_68519601     AKia    G    A        0      0        2 
  15  chr15_68519601     AOna    G    A        0      0        2 
  15  chr15_68519601     ASom    G    A        0      0        2 
  15  chr15_68519601     HCab    G    A        0      0        2 
  15  chr15_68519601     HPrz    G    A        1      2        2 
  15  chr15_68519601     ZBoe    G    A        0      0        2 
  15  chr15_68519601     ZGre    G    A        0      0        2 
  15  chr15_68519601     ZHar    G    A        0      0        2 
  15  chr15_68519601   Sample    G    A        0      0        2 
  15  chr15_68526970     AAsi    C    T        0      0        2 
  15  chr15_68526970     AKia    C    T        0      0        2 
  15  chr15_68526970     AOna    C    T        0      0        2 
  15  chr15_68526970     ASom    C    T        0      0        2 
  15  chr15_68526970     HCab    C    T        1      2        2 
  15  chr15_68526970     HPrz    C    T        1      2        2 
  15  chr15_68526970     ZBoe    C    T        0      0        2 
  15  chr15_68526970     ZGre    C    T        0      0        2 
  15  chr15_68526970     ZHar    C    T        0      0        2 
  15  chr15_68526970   Sample    C    T        1      2        2 
  15  chr15_68528652     AAsi    T    C        0      0        2 
  15  chr15_68528652     AKia    T    C        0      0        2 
  15  chr15_68528652     AOna    T    C        1      2        2 
  15  chr15_68528652     ASom    T    C        0      0        2 
  15  chr15_68528652     HCab    T    C        0      0        2 
  15  chr15_68528652     HPrz    T    C        0      0        2 
  15  chr15_68528652     ZBoe    T    C        0      0        2 
  15  chr15_68528652     ZGre    T    C        0      0        2 
  15  chr15_68528652     ZHar    T    C        0      0        2 
  15  chr15_68528652   Sample    T    C        0      0        2 
  15  chr15_68532389     AAsi    G    A        0      0        2 
  15  chr15_68532389     AKia    G    A        0      0        2 
  15  chr15_68532389     AOna    G    A        0      0        2 
  15  chr15_68532389     ASom    G    A        0      0        2 
  15  chr15_68532389     HCab    G    A        0      0        2 
  15  chr15_68532389     HPrz    G    A        0      0        2 
  15  chr15_68532389     ZBoe    G    A      0.5      1        2 
  15  chr15_68532389     ZGre    G    A        0      0        2 
  15  chr15_68532389     ZHar    G    A        0      0        2 
  15  chr15_68532389   Sample    G    A        0      0        2 
  15  chr15_68542046     AAsi    T    C        0      0        2 
  15  chr15_68542046     AKia    T    C        0      0        2 
  15  chr15_68542046     AOna    T    C        0      0        2 
  15  chr15_68542046     ASom    T    C        0      0        2 
  15  chr15_68542046     HCab    T    C        1      2        2 
  15  chr15_68542046     HPrz    T    C        0      0        2 
  15  chr15_68542046     ZBoe    T    C        0      0        2 
  15  chr15_68542046     ZGre    T    C        0      0        2 
  15  chr15_68542046     ZHar    T    C        0      0        2 
  15  chr15_68542046   Sample    T    C        1      2        2 
  15  chr15_68550322     AAsi    C    G        0      0        2 
  15  chr15_68550322     AKia    C    G        0      0        2 
  15  chr15_68550322     AOna    C    G        0      0        2 
  15  chr15_68550322     ASom    C    G        0      0        2 
  15  chr15_68550322     HCab    C    G        0      0        2 
  15  chr15_68550322     HPrz    C    G        0      0        2 
  15  chr15_68550322     ZBoe    C    G        1      2        2 
  15  chr15_68550322     ZGre    C    G        0      0        2 
  15  chr15_68550322     ZHar    C    G        0      0        2 
  15  chr15_68550322   Sample    C    G        0      0        2 
  15  chr15_68556523     AAsi    G    A        0      0        2 
  15  chr15_68556523     AKia    G    A        0      0        2 
  15  chr15_68556523     AOna    G    A        0      0        2 
  15  chr15_68556523     ASom    G    A        0      0        2 
  15  chr15_68556523     HCab    G    A        1      2        2 
  15  chr15_68556523     HPrz    G    A      0.5      1        2 
  15  chr15_68556523     ZBoe    G    A        0      0        2 
  15  chr15_68556523     ZGre    G    A        0      0        2 
  15  chr15_68556523     ZHar    G    A        0      0        2 
  15  chr15_68556523   Sample    G    A        1      2        2 
  15  chr15_68562027     AAsi    C    A        0      0        2 
  15  chr15_68562027     AKia    C    A        0      0        2 
  15  chr15_68562027     AOna    C    A        0      0        2 
  15  chr15_68562027     ASom    C    A        0      0        2 
  15  chr15_68562027     HCab    C    A        1      2        2 
  15  chr15_68562027     HPrz    C    A        1      2        2 
  15  chr15_68562027     ZBoe    C    A        0      0        2 
  15  chr15_68562027     ZGre    C    A        0      0        2 
  15  chr15_68562027     ZHar    C    A        0      0        2 
  15  chr15_68562027   Sample    C    A        1      2        2 
  15  chr15_68564122     AAsi    T    C        0      0        2 
  15  chr15_68564122     AKia    T    C        0      0        2 
  15  chr15_68564122     AOna    T    C      0.5      1        2 
  15  chr15_68564122     ASom    T    C        0      0        2 
  15  chr15_68564122     HCab    T    C        0      0        2 
  15  chr15_68564122     HPrz    T    C        0      0        2 
  15  chr15_68564122     ZBoe    T    C        0      0        2 
  15  chr15_68564122     ZGre    T    C        0      0        2 
  15  chr15_68564122     ZHar    T    C        0      0        2 
  15  chr15_68564122   Sample    T    C        0      0        2 
  15  chr15_68570095     AAsi    A    G        0      0        2 
  15  chr15_68570095     AKia    A    G        0      0        2 
  15  chr15_68570095     AOna    A    G        0      0        2 
  15  chr15_68570095     ASom    A    G        0      0        2 
  15  chr15_68570095     HCab    A    G      0.5      1        2 
  15  chr15_68570095     HPrz    A    G        0      0        2 
  15  chr15_68570095     ZBoe    A    G        0      0        2 
  15  chr15_68570095     ZGre    A    G        0      0        2 
  15  chr15_68570095     ZHar    A    G        0      0        2 
  15  chr15_68570095   Sample    A    G        1      2        2 
  15  chr15_68570842     AAsi    T    G      0.5      1        2 
  15  chr15_68570842     AKia    T    G        0      0        2 
  15  chr15_68570842     AOna    T    G        0      0        2 
  15  chr15_68570842     ASom    T    G        0      0        2 
  15  chr15_68570842     HCab    T    G        0      0        2 
  15  chr15_68570842     HPrz    T    G        0      0        2 
  15  chr15_68570842     ZBoe    T    G        0      0        2 
  15  chr15_68570842     ZGre    T    G        0      0        2 
  15  chr15_68570842     ZHar    T    G        0      0        2 
  15  chr15_68570842   Sample    T    G        0      0        2 
  15  chr15_68572451     AAsi    A    G        0      0        2 
  15  chr15_68572451     AKia    A    G        0      0        2 
  15  chr15_68572451     AOna    A    G        0      0        2 
  15  chr15_68572451     ASom    A    G        0      0        2 
  15  chr15_68572451     HCab    A    G        0      0        2 
  15  chr15_68572451     HPrz    A    G      0.5      1        2 
  15  chr15_68572451     ZBoe    A    G        0      0        2 
  15  chr15_68572451     ZGre    A    G        0      0        2 
  15  chr15_68572451     ZHar    A    G        0      0        2 
  15  chr15_68572451   Sample    A    G        0      0        2 
  15  chr15_68574540     AAsi    C    T        0      0        2 
  15  chr15_68574540     AKia    C    T        1      2        2 
  15  chr15_68574540     AOna    C    T      0.5      1        2 
  15  chr15_68574540     ASom    C    T        0      0        2 
  15  chr15_68574540     HCab    C    T        0      0        2 
  15  chr15_68574540     HPrz    C    T        0      0        2 
  15  chr15_68574540     ZBoe    C    T        0      0        2 
  15  chr15_68574540     ZGre    C    T        0      0        2 
  15  chr15_68574540     ZHar    C    T        0      0        2 
  15  chr15_68574540   Sample    C    T        0      0        2 
  15  chr15_68611130     AAsi    C    T        1      2        2 
  15  chr15_68611130     AKia    C    T        1      2        2 
  15  chr15_68611130     AOna    C    T        1      2        2 
  15  chr15_68611130     ASom    C    T        1      2        2 
  15  chr15_68611130     HCab    C    T        0      0        2 
  15  chr15_68611130     HPrz    C    T        0      0        2 
  15  chr15_68611130     ZBoe    C    T        0      0        2 
  15  chr15_68611130     ZGre    C    T        0      0        2 
  15  chr15_68611130     ZHar    C    T        0      0        2 
  15  chr15_68611130   Sample    C    T        0      0        2 
  15  chr15_68612426     AAsi    T    C        0      0        2 
  15  chr15_68612426     AKia    T    C        0      0        2 
  15  chr15_68612426     AOna    T    C        0      0        2 
  15  chr15_68612426     ASom    T    C        0      0        2 
  15  chr15_68612426     HCab    T    C        0      0        2 
  15  chr15_68612426     HPrz    T    C        0      0        2 
  15  chr15_68612426     ZBoe    T    C      0.5      1        2 
  15  chr15_68612426     ZGre    T    C        0      0        2 
  15  chr15_68612426     ZHar    T    C        0      0        2 
  15  chr15_68612426   Sample    T    C        0      0        2 
  15  chr15_68613234     AAsi    C    G        0      0        2 
  15  chr15_68613234     AKia    C    G        0      0        2 
  15  chr15_68613234     AOna    C    G        0      0        2 
  15  chr15_68613234     ASom    C    G        1      2        2 
  15  chr15_68613234     HCab    C    G        0      0        2 
  15  chr15_68613234     HPrz    C    G        0      0        2 
  15  chr15_68613234     ZBoe    C    G        0      0        2 
  15  chr15_68613234     ZGre    C    G        0      0        2 
  15  chr15_68613234     ZHar    C    G        0      0        2 
  15  chr15_68613234   Sample    C    G        0      0        2 
  15  chr15_68615908     AAsi    C    G        0      0        2 
  15  chr15_68615908     AKia    C    G        0      0        2 
  15  chr15_68615908     AOna    C    G        0      0        2 
  15  chr15_68615908     ASom    C    G        0      0        2 
  15  chr15_68615908     HCab    C    G        0      0        2 
  15  chr15_68615908     HPrz    C    G        0      0        2 
  15  chr15_68615908     ZBoe    C    G        0      0        2 
  15  chr15_68615908     ZGre    C    G      0.5      1        2 
  15  chr15_68615908     ZHar    C    G        0      0        2 
  15  chr15_68615908   Sample    C    G        0      0        2 
  15  chr15_68622756     AAsi    T    C        0      0        2 
  15  chr15_68622756     AKia    T    C        0      0        2 
  15  chr15_68622756     AOna    T    C        0      0        2 
  15  chr15_68622756     ASom    T    C        0      0        2 
  15  chr15_68622756     HCab    T    C        1      2        2 
  15  chr15_68622756     HPrz    T    C        1      2        2 
  15  chr15_68622756     ZBoe    T    C        0      0        2 
  15  chr15_68622756     ZGre    T    C        0      0        2 
  15  chr15_68622756     ZHar    T    C        0      0        2 
  15  chr15_68622756   Sample    T    C        1      2        2 
  15  chr15_68623072     AAsi    T    C        1      2        2 
  15  chr15_68623072     AKia    T    C        0      0        2 
  15  chr15_68623072     AOna    T    C        0      0        2 
  15  chr15_68623072     ASom    T    C        1      2        2 
  15  chr15_68623072     HCab    T    C        0      0        2 
  15  chr15_68623072     HPrz    T    C        0      0        2 
  15  chr15_68623072     ZBoe    T    C        0      0        2 
  15  chr15_68623072     ZGre    T    C        0      0        2 
  15  chr15_68623072     ZHar    T    C        0      0        2 
  15  chr15_68623072   Sample    T    C        0      0        2 
  15  chr15_68625635     AAsi    G    A        0      0        2 
  15  chr15_68625635     AKia    G    A        0      0        2 
  15  chr15_68625635     AOna    G    A        0      0        2 
  15  chr15_68625635     ASom    G    A        0      0        2 
  15  chr15_68625635     HCab    G    A        1      2        2 
  15  chr15_68625635     HPrz    G    A        1      2        2 
  15  chr15_68625635     ZBoe    G    A        0      0        2 
  15  chr15_68625635     ZGre    G    A        0      0        2 
  15  chr15_68625635     ZHar    G    A        0      0        2 
  15  chr15_68625635   Sample    G    A        1      2        2 
  15  chr15_68631474     AAsi    G    A        0      0        2 
  15  chr15_68631474     AKia    G    A        0      0        2 
  15  chr15_68631474     AOna    G    A        0      0        2 
  15  chr15_68631474     ASom    G    A        0      0        2 
  15  chr15_68631474     HCab    G    A      0.5      1        2 
  15  chr15_68631474     HPrz    G    A        0      0        2 
  15  chr15_68631474     ZBoe    G    A        0      0        2 
  15  chr15_68631474     ZGre    G    A        0      0        2 
  15  chr15_68631474     ZHar    G    A        0      0        2 
  15  chr15_68631474   Sample    G    A        0      0        2 
  15  chr15_68634436     AAsi    A    G        0      0        2 
  15  chr15_68634436     AKia    A    G        0      0        2 
  15  chr15_68634436     AOna    A    G        0      0        2 
  15  chr15_68634436     ASom    A    G        0      0        2 
  15  chr15_68634436     HCab    A    G        0      0        2 
  15  chr15_68634436     HPrz    A    G        0      0        2 
  15  chr15_68634436     ZBoe    A    G      0.5      1        2 
  15  chr15_68634436     ZGre    A    G        1      2        2 
  15  chr15_68634436     ZHar    A    G        1      2        2 
  15  chr15_68634436   Sample    A    G        0      0        2 
  15  chr15_68638884     AAsi    T    C        0      0        2 
  15  chr15_68638884     AKia    T    C        0      0        2 
  15  chr15_68638884     AOna    T    C        0      0        2 
  15  chr15_68638884     ASom    T    C        0      0        2 
  15  chr15_68638884     HCab    T    C        1      2        2 
  15  chr15_68638884     HPrz    T    C        1      2        2 
  15  chr15_68638884     ZBoe    T    C        0      0        2 
  15  chr15_68638884     ZGre    T    C        0      0        2 
  15  chr15_68638884     ZHar    T    C        0      0        2 
  15  chr15_68638884   Sample    T    C        1      2        2 
  15  chr15_68648452     AAsi    T    C        0      0        2 
  15  chr15_68648452     AKia    T    C        0      0        2 
  15  chr15_68648452     AOna    T    C        0      0        2 
  15  chr15_68648452     ASom    T    C        0      0        2 
  15  chr15_68648452     HCab    T    C        0      0        2 
  15  chr15_68648452     HPrz    T    C        0      0        2 
  15  chr15_68648452     ZBoe    T    C        0      0        2 
  15  chr15_68648452     ZGre    T    C        0      0        2 
  15  chr15_68648452     ZHar    T    C        1      2        2 
  15  chr15_68648452   Sample    T    C        0      0        2 
  15  chr15_68651768     AAsi    A    G        0      0        2 
  15  chr15_68651768     AKia    A    G      0.5      1        2 
  15  chr15_68651768     AOna    A    G        0      0        2 
  15  chr15_68651768     ASom    A    G        0      0        2 
  15  chr15_68651768     HCab    A    G        0      0        2 
  15  chr15_68651768     HPrz    A    G        0      0        2 
  15  chr15_68651768     ZBoe    A    G        0      0        2 
  15  chr15_68651768     ZGre    A    G        0      0        2 
  15  chr15_68651768     ZHar    A    G        0      0        2 
  15  chr15_68651768   Sample    A    G        0      0        2 
  15  chr15_68657838     AAsi    G    T        0      0        2 
  15  chr15_68657838     AKia    G    T        0      0        2 
  15  chr15_68657838     AOna    G    T        0      0        2 
  15  chr15_68657838     ASom    G    T        0      0        2 
  15  chr15_68657838     HCab    G    T        1      2        2 
  15  chr15_68657838     HPrz    G    T        1      2        2 
  15  chr15_68657838     ZBoe    G    T        0      0        2 
  15  chr15_68657838     ZGre    G    T        0      0        2 
  15  chr15_68657838     ZHar    G    T        0      0        2 
  15  chr15_68657838   Sample    G    T        1      2        2 
  15  chr15_68657947     AAsi    T    C        0      0        2 
  15  chr15_68657947     AKia    T    C        0      0        2 
  15  chr15_68657947     AOna    T    C        0      0        2 
  15  chr15_68657947     ASom    T    C        0      0        2 
  15  chr15_68657947     HCab    T    C        0      0        2 
  15  chr15_68657947     HPrz    T    C        0      0        2 
  15  chr15_68657947     ZBoe    T    C      0.5      1        2 
  15  chr15_68657947     ZGre    T    C        0      0        2 
  15  chr15_68657947     ZHar    T    C        0      0        2 
  15  chr15_68657947   Sample    T    C        0      0        2 
  15  chr15_68661234     AAsi    G    T        0      0        2 
  15  chr15_68661234     AKia    G    T        0      0        2 
  15  chr15_68661234     AOna    G    T        0      0        2 
  15  chr15_68661234     ASom    G    T        0      0        2 
  15  chr15_68661234     HCab    G    T        1      2        2 
  15  chr15_68661234     HPrz    G    T        1      2        2 
  15  chr15_68661234     ZBoe    G    T        0      0        2 
  15  chr15_68661234     ZGre    G    T        0      0        2 
  15  chr15_68661234     ZHar    G    T        0      0        2 
  15  chr15_68661234   Sample    G    T        1      2        2 
  15  chr15_68661498     AAsi    G    C        0      0        2 
  15  chr15_68661498     AKia    G    C        0      0        2 
  15  chr15_68661498     AOna    G    C        0      0        2 
  15  chr15_68661498     ASom    G    C        0      0        2 
  15  chr15_68661498     HCab    G    C        1      2        2 
  15  chr15_68661498     HPrz    G    C        1      2        2 
  15  chr15_68661498     ZBoe    G    C        0      0        2 
  15  chr15_68661498     ZGre    G    C        0      0        2 
  15  chr15_68661498     ZHar    G    C        0      0        2 
  15  chr15_68661498   Sample    G    C        1      2        2 
  15  chr15_68665072     AAsi    C    T        0      0        2 
  15  chr15_68665072     AKia    C    T        0      0        2 
  15  chr15_68665072     AOna    C    T        0      0        2 
  15  chr15_68665072     ASom    C    T        0      0        2 
  15  chr15_68665072     HCab    C    T        1      2        2 
  15  chr15_68665072     HPrz    C    T        1      2        2 
  15  chr15_68665072     ZBoe    C    T        0      0        2 
  15  chr15_68665072     ZGre    C    T        0      0        2 
  15  chr15_68665072     ZHar    C    T        0      0        2 
  15  chr15_68665072   Sample    C    T        1      2        2 
  15  chr15_68676949     AAsi    G    C        0      0        2 
  15  chr15_68676949     AKia    G    C        0      0        2 
  15  chr15_68676949     AOna    G    C        0      0        2 
  15  chr15_68676949     ASom    G    C        0      0        2 
  15  chr15_68676949     HCab    G    C        0      0        2 
  15  chr15_68676949     HPrz    G    C        0      0        2 
  15  chr15_68676949     ZBoe    G    C        0      0        2 
  15  chr15_68676949     ZGre    G    C        0      0        2 
  15  chr15_68676949     ZHar    G    C        1      2        2 
  15  chr15_68676949   Sample    G    C        0      0        2 
  15  chr15_68677217     AAsi    C    T        0      0        2 
  15  chr15_68677217     AKia    C    T        0      0        2 
  15  chr15_68677217     AOna    C    T        0      0        2 
  15  chr15_68677217     ASom    C    T        0      0        2 
  15  chr15_68677217     HCab    C    T        0      0        2 
  15  chr15_68677217     HPrz    C    T        0      0        2 
  15  chr15_68677217     ZBoe    C    T      0.5      1        2 
  15  chr15_68677217     ZGre    C    T        0      0        2 
  15  chr15_68677217     ZHar    C    T        0      0        2 
  15  chr15_68677217   Sample    C    T        0      0        2 
  15  chr15_68687633     AAsi    T    C        0      0        2 
  15  chr15_68687633     AKia    T    C        0      0        2 
  15  chr15_68687633     AOna    T    C        0      0        2 
  15  chr15_68687633     ASom    T    C        0      0        2 
  15  chr15_68687633     HCab    T    C        0      0        2 
  15  chr15_68687633     HPrz    T    C        0      0        2 
  15  chr15_68687633     ZBoe    T    C      0.5      1        2 
  15  chr15_68687633     ZGre    T    C        0      0        2 
  15  chr15_68687633     ZHar    T    C        0      0        2 
  15  chr15_68687633   Sample    T    C        0      0        2 
  15  chr15_68692513     AAsi    A    C        0      0        2 
  15  chr15_68692513     AKia    A    C        0      0        2 
  15  chr15_68692513     AOna    A    C        0      0        2 
  15  chr15_68692513     ASom    A    C        0      0        2 
  15  chr15_68692513     HCab    A    C        1      2        2 
  15  chr15_68692513     HPrz    A    C        1      2        2 
  15  chr15_68692513     ZBoe    A    C        0      0        2 
  15  chr15_68692513     ZGre    A    C        0      0        2 
  15  chr15_68692513     ZHar    A    C        0      0        2 
  15  chr15_68692513   Sample    A    C        1      2        2 
  15  chr15_68699863     AAsi    A    G        0      0        2 
  15  chr15_68699863     AKia    A    G        0      0        2 
  15  chr15_68699863     AOna    A    G        0      0        2 
  15  chr15_68699863     ASom    A    G        0      0        2 
  15  chr15_68699863     HCab    A    G        1      2        2 
  15  chr15_68699863     HPrz    A    G        1      2        2 
  15  chr15_68699863     ZBoe    A    G        0      0        2 
  15  chr15_68699863     ZGre    A    G        0      0        2 
  15  chr15_68699863     ZHar    A    G        0      0        2 
  15  chr15_68699863   Sample    A    G        1      2        2 
  15  chr15_68702408     AAsi    G    A        0      0        2 
  15  chr15_68702408     AKia    G    A        0      0        2 
  15  chr15_68702408     AOna    G    A        0      0        2 
  15  chr15_68702408     ASom    G    A        0      0        2 
  15  chr15_68702408     HCab    G    A        1      2        2 
  15  chr15_68702408     HPrz    G    A        1      2        2 
  15  chr15_68702408     ZBoe    G    A        0      0        2 
  15  chr15_68702408     ZGre    G    A        0      0        2 
  15  chr15_68702408     ZHar    G    A        0      0        2 
  15  chr15_68702408   Sample    G    A        1      2        2 
  15  chr15_68703150     AAsi    G    T        0      0        2 
  15  chr15_68703150     AKia    G    T        0      0        2 
  15  chr15_68703150     AOna    G    T        0      0        2 
  15  chr15_68703150     ASom    G    T        0      0        2 
  15  chr15_68703150     HCab    G    T        1      2        2 
  15  chr15_68703150     HPrz    G    T        1      2        2 
  15  chr15_68703150     ZBoe    G    T        0      0        2 
  15  chr15_68703150     ZGre    G    T        0      0        2 
  15  chr15_68703150     ZHar    G    T        0      0        2 
  15  chr15_68703150   Sample    G    T        1      2        2 
  15  chr15_68706459     AAsi    A    T        0      0        2 
  15  chr15_68706459     AKia    A    T        0      0        2 
  15  chr15_68706459     AOna    A    T        0      0        2 
  15  chr15_68706459     ASom    A    T        0      0        2 
  15  chr15_68706459     HCab    A    T        1      2        2 
  15  chr15_68706459     HPrz    A    T        1      2        2 
  15  chr15_68706459     ZBoe    A    T        0      0        2 
  15  chr15_68706459     ZGre    A    T        0      0        2 
  15  chr15_68706459     ZHar    A    T        0      0        2 
  15  chr15_68706459   Sample    A    T        1      2        2 
  15  chr15_68707957     AAsi    T    A        1      2        2 
  15  chr15_68707957     AKia    T    A        0      0        2 
  15  chr15_68707957     AOna    T    A        0      0        2 
  15  chr15_68707957     ASom    T    A        1      2        2 
  15  chr15_68707957     HCab    T    A        0      0        2 
  15  chr15_68707957     HPrz    T    A        0      0        2 
  15  chr15_68707957     ZBoe    T    A        0      0        2 
  15  chr15_68707957     ZGre    T    A        0      0        2 
  15  chr15_68707957     ZHar    T    A        0      0        2 
  15  chr15_68707957   Sample    T    A        0      0        2 
  15  chr15_68725433     AAsi    C    T        0      0        2 
  15  chr15_68725433     AKia    C    T        0      0        2 
  15  chr15_68725433     AOna    C    T        0      0        2 
  15  chr15_68725433     ASom    C    T        0      0        2 
  15  chr15_68725433     HCab    C    T        0      0        2 
  15  chr15_68725433     HPrz    C    T        0      0        2 
  15  chr15_68725433     ZBoe    C    T      0.5      1        2 
  15  chr15_68725433     ZGre    C    T        0      0        2 
  15  chr15_68725433     ZHar    C    T        0      0        2 
  15  chr15_68725433   Sample    C    T        0      0        2 
  15  chr15_68739782     AAsi    A    G        1      2        2 
  15  chr15_68739782     AKia    A    G        0      0        2 
  15  chr15_68739782     AOna    A    G        0      0        2 
  15  chr15_68739782     ASom    A    G        1      2        2 
  15  chr15_68739782     HCab    A    G        0      0        2 
  15  chr15_68739782     HPrz    A    G        0      0        2 
  15  chr15_68739782     ZBoe    A    G      0.5      1        2 
  15  chr15_68739782     ZGre    A    G        0      0        2 
  15  chr15_68739782     ZHar    A    G        0      0        2 
  15  chr15_68739782   Sample    A    G        0      0        2 
  15  chr15_68740636     AAsi    C    T        0      0        2 
  15  chr15_68740636     AKia    C    T        0      0        2 
  15  chr15_68740636     AOna    C    T        0      0        2 
  15  chr15_68740636     ASom    C    T        0      0        2 
  15  chr15_68740636     HCab    C    T      0.5      1        2 
  15  chr15_68740636     HPrz    C    T        0      0        2 
  15  chr15_68740636     ZBoe    C    T        0      0        2 
  15  chr15_68740636     ZGre    C    T        0      0        2 
  15  chr15_68740636     ZHar    C    T        0      0        2 
  15  chr15_68740636   Sample    C    T        0      0        2 
  15  chr15_68741762     AAsi    A    G        0      0        2 
  15  chr15_68741762     AKia    A    G        0      0        2 
  15  chr15_68741762     AOna    A    G        0      0        2 
  15  chr15_68741762     ASom    A    G        0      0        2 
  15  chr15_68741762     HCab    A    G        1      2        2 
  15  chr15_68741762     HPrz    A    G        1      2        2 
  15  chr15_68741762     ZBoe    A    G        0      0        2 
  15  chr15_68741762     ZGre    A    G        0      0        2 
  15  chr15_68741762     ZHar    A    G        0      0        2 
  15  chr15_68741762   Sample    A    G        1      2        2 
  15  chr15_68743334     AAsi    C    T        0      0        2 
  15  chr15_68743334     AKia    C    T        0      0        2 
  15  chr15_68743334     AOna    C    T        0      0        2 
  15  chr15_68743334     ASom    C    T        0      0        2 
  15  chr15_68743334     HCab    C    T        0      0        2 
  15  chr15_68743334     HPrz    C    T        0      0        2 
  15  chr15_68743334     ZBoe    C    T        0      0        2 
  15  chr15_68743334     ZGre    C    T        0      0        2 
  15  chr15_68743334     ZHar    C    T        1      2        2 
  15  chr15_68743334   Sample    C    T        0      0        2 
  15  chr15_68744654     AAsi    T    C      0.5      1        2 
  15  chr15_68744654     AKia    T    C        0      0        2 
  15  chr15_68744654     AOna    T    C        0      0        2 
  15  chr15_68744654     ASom    T    C        0      0        2 
  15  chr15_68744654     HCab    T    C        0      0        2 
  15  chr15_68744654     HPrz    T    C        0      0        2 
  15  chr15_68744654     ZBoe    T    C        0      0        2 
  15  chr15_68744654     ZGre    T    C        0      0        2 
  15  chr15_68744654     ZHar    T    C        0      0        2 
  15  chr15_68744654   Sample    T    C        0      0        2 
  15  chr15_68745677     AAsi    G    A        0      0        2 
  15  chr15_68745677     AKia    G    A        0      0        2 
  15  chr15_68745677     AOna    G    A        0      0        2 
  15  chr15_68745677     ASom    G    A        0      0        2 
  15  chr15_68745677     HCab    G    A        1      2        2 
  15  chr15_68745677     HPrz    G    A        1      2        2 
  15  chr15_68745677     ZBoe    G    A        0      0        2 
  15  chr15_68745677     ZGre    G    A        0      0        2 
  15  chr15_68745677     ZHar    G    A        0      0        2 
  15  chr15_68745677   Sample    G    A        1      2        2 
  15  chr15_68749356     AAsi    A    C        0      0        2 
  15  chr15_68749356     AKia    A    C        0      0        2 
  15  chr15_68749356     AOna    A    C        0      0        2 
  15  chr15_68749356     ASom    A    C        0      0        2 
  15  chr15_68749356     HCab    A    C        1      2        2 
  15  chr15_68749356     HPrz    A    C        1      2        2 
  15  chr15_68749356     ZBoe    A    C        0      0        2 
  15  chr15_68749356     ZGre    A    C        0      0        2 
  15  chr15_68749356     ZHar    A    C        0      0        2 
  15  chr15_68749356   Sample    A    C        1      2        2 
  15  chr15_68751123     AAsi    T    C        0      0        2 
  15  chr15_68751123     AKia    T    C        0      0        2 
  15  chr15_68751123     AOna    T    C        0      0        2 
  15  chr15_68751123     ASom    T    C        0      0        2 
  15  chr15_68751123     HCab    T    C        0      0        2 
  15  chr15_68751123     HPrz    T    C        0      0        2 
  15  chr15_68751123     ZBoe    T    C      0.5      1        2 
  15  chr15_68751123     ZGre    T    C        0      0        2 
  15  chr15_68751123     ZHar    T    C        0      0        2 
  15  chr15_68751123   Sample    T    C        1      2        2 
  15  chr15_68758119     AAsi    A    C        0      0        2 
  15  chr15_68758119     AKia    A    C        0      0        2 
  15  chr15_68758119     AOna    A    C        0      0        2 
  15  chr15_68758119     ASom    A    C        0      0        2 
  15  chr15_68758119     HCab    A    C        0      0        2 
  15  chr15_68758119     HPrz    A    C        0      0        2 
  15  chr15_68758119     ZBoe    A    C        0      0        2 
  15  chr15_68758119     ZGre    A    C        0      0        2 
  15  chr15_68758119     ZHar    A    C        1      2        2 
  15  chr15_68758119   Sample    A    C        0      0        2 
  15  chr15_68761506     AAsi    C    A        0      0        2 
  15  chr15_68761506     AKia    C    A        0      0        2 
  15  chr15_68761506     AOna    C    A        0      0        2 
  15  chr15_68761506     ASom    C    A        0      0        2 
  15  chr15_68761506     HCab    C    A        1      2        2 
  15  chr15_68761506     HPrz    C    A        1      2        2 
  15  chr15_68761506     ZBoe    C    A        0      0        2 
  15  chr15_68761506     ZGre    C    A        0      0        2 
  15  chr15_68761506     ZHar    C    A        0      0        2 
  15  chr15_68761506   Sample    C    A        1      2        2 
  15  chr15_68777467     AAsi    C    T        0      0        2 
  15  chr15_68777467     AKia    C    T        0      0        2 
  15  chr15_68777467     AOna    C    T        0      0        2 
  15  chr15_68777467     ASom    C    T        0      0        2 
  15  chr15_68777467     HCab    C    T        0      0        2 
  15  chr15_68777467     HPrz    C    T        0      0        2 
  15  chr15_68777467     ZBoe    C    T      0.5      1        2 
  15  chr15_68777467     ZGre    C    T        0      0        2 
  15  chr15_68777467     ZHar    C    T        0      0        2 
  15  chr15_68777467   Sample    C    T        0      0        2 
  15  chr15_68777994     AAsi    A    G        0      0        2 
  15  chr15_68777994     AKia    A    G        1      2        2 
  15  chr15_68777994     AOna    A    G        1      2        2 
  15  chr15_68777994     ASom    A    G        0      0        2 
  15  chr15_68777994     HCab    A    G        0      0        2 
  15  chr15_68777994     HPrz    A    G        0      0        2 
  15  chr15_68777994     ZBoe    A    G        0      0        2 
  15  chr15_68777994     ZGre    A    G        0      0        2 
  15  chr15_68777994     ZHar    A    G        0      0        2 
  15  chr15_68777994   Sample    A    G        0      0        2 
  15  chr15_68780020     AAsi    T    C        0      0        2 
  15  chr15_68780020     AKia    T    C        0      0        2 
  15  chr15_68780020     AOna    T    C        0      0        2 
  15  chr15_68780020     ASom    T    C        0      0        2 
  15  chr15_68780020     HCab    T    C        0      0        2 
  15  chr15_68780020     HPrz    T    C        0      0        2 
  15  chr15_68780020     ZBoe    T    C        0      0        2 
  15  chr15_68780020     ZGre    T    C        0      0        2 
  15  chr15_68780020     ZHar    T    C        1      2        2 
  15  chr15_68780020   Sample    T    C        0      0        2 
  15  chr15_68785797     AAsi    T    C        0      0        2 
  15  chr15_68785797     AKia    T    C        0      0        2 
  15  chr15_68785797     AOna    T    C        0      0        2 
  15  chr15_68785797     ASom    T    C        0      0        2 
  15  chr15_68785797     HCab    T    C      0.5      1        2 
  15  chr15_68785797     HPrz    T    C        0      0        2 
  15  chr15_68785797     ZBoe    T    C        0      0        2 
  15  chr15_68785797     ZGre    T    C        0      0        2 
  15  chr15_68785797     ZHar    T    C        0      0        2 
  15  chr15_68785797   Sample    T    C        0      0        2 
  15  chr15_68792805     AAsi    C    T        0      0        2 
  15  chr15_68792805     AKia    C    T        0      0        2 
  15  chr15_68792805     AOna    C    T        0      0        2 
  15  chr15_68792805     ASom    C    T        0      0        2 
  15  chr15_68792805     HCab    C    T        0      0        2 
  15  chr15_68792805     HPrz    C    T        0      0        2 
  15  chr15_68792805     ZBoe    C    T        0      0        2 
  15  chr15_68792805     ZGre    C    T      0.5      1        2 
  15  chr15_68792805     ZHar    C    T        0      0        2 
  15  chr15_68792805   Sample    C    T        0      0        2 
  15  chr15_68799247     AAsi    A    G        0      0        2 
  15  chr15_68799247     AKia    A    G        0      0        2 
  15  chr15_68799247     AOna    A    G        0      0        2 
  15  chr15_68799247     ASom    A    G        0      0        2 
  15  chr15_68799247     HCab    A    G        0      0        2 
  15  chr15_68799247     HPrz    A    G        0      0        2 
  15  chr15_68799247     ZBoe    A    G        1      2        2 
  15  chr15_68799247     ZGre    A    G        0      0        2 
  15  chr15_68799247     ZHar    A    G        0      0        2 
  15  chr15_68799247   Sample    A    G        0      0        2 
  15  chr15_68802490     AAsi    T    C        0      0        2 
  15  chr15_68802490     AKia    T    C        0      0        2 
  15  chr15_68802490     AOna    T    C      0.5      1        2 
  15  chr15_68802490     ASom    T    C        0      0        2 
  15  chr15_68802490     HCab    T    C        0      0        2 
  15  chr15_68802490     HPrz    T    C        0      0        2 
  15  chr15_68802490     ZBoe    T    C        0      0        2 
  15  chr15_68802490     ZGre    T    C        0      0        2 
  15  chr15_68802490     ZHar    T    C        0      0        2 
  15  chr15_68802490   Sample    T    C        0      0        2 
  15  chr15_68803078     AAsi    G    C        0      0        2 
  15  chr15_68803078     AKia    G    C        1      2        2 
  15  chr15_68803078     AOna    G    C      0.5      1        2 
  15  chr15_68803078     ASom    G    C        0      0        2 
  15  chr15_68803078     HCab    G    C        0      0        2 
  15  chr15_68803078     HPrz    G    C        0      0        2 
  15  chr15_68803078     ZBoe    G    C        1      2        2 
  15  chr15_68803078     ZGre    G    C        1      2        2 
  15  chr15_68803078     ZHar    G    C        1      2        2 
  15  chr15_68803078   Sample    G    C        0      0        2 
  15  chr15_68810769     AAsi    C    A        1      2        2 
  15  chr15_68810769     AKia    C    A        0      0        2 
  15  chr15_68810769     AOna    C    A        0      0        2 
  15  chr15_68810769     ASom    C    A        1      2        2 
  15  chr15_68810769     HCab    C    A        0      0        2 
  15  chr15_68810769     HPrz    C    A        0      0        2 
  15  chr15_68810769     ZBoe    C    A        0      0        2 
  15  chr15_68810769     ZGre    C    A        0      0        2 
  15  chr15_68810769     ZHar    C    A        0      0        2 
  15  chr15_68810769   Sample    C    A        0      0        2 
  15  chr15_68813371     AAsi    A    G        0      0        2 
  15  chr15_68813371     AKia    A    G        0      0        2 
  15  chr15_68813371     AOna    A    G        0      0        2 
  15  chr15_68813371     ASom    A    G        0      0        2 
  15  chr15_68813371     HCab    A    G        0      0        2 
  15  chr15_68813371     HPrz    A    G        0      0        2 
  15  chr15_68813371     ZBoe    A    G        0      0        2 
  15  chr15_68813371     ZGre    A    G      0.5      1        2 
  15  chr15_68813371     ZHar    A    G        0      0        2 
  15  chr15_68813371   Sample    A    G        0      0        2 
  15  chr15_68815089     AAsi    C    T        0      0        2 
  15  chr15_68815089     AKia    C    T        0      0        2 
  15  chr15_68815089     AOna    C    T        0      0        2 
  15  chr15_68815089     ASom    C    T        0      0        2 
  15  chr15_68815089     HCab    C    T        1      2        2 
  15  chr15_68815089     HPrz    C    T        1      2        2 
  15  chr15_68815089     ZBoe    C    T        0      0        2 
  15  chr15_68815089     ZGre    C    T        0      0        2 
  15  chr15_68815089     ZHar    C    T        0      0        2 
  15  chr15_68815089   Sample    C    T        1      2        2 
  15  chr15_68815343     AAsi    G    T        0      0        2 
  15  chr15_68815343     AKia    G    T        0      0        2 
  15  chr15_68815343     AOna    G    T        0      0        2 
  15  chr15_68815343     ASom    G    T        0      0        2 
  15  chr15_68815343     HCab    G    T        1      2        2 
  15  chr15_68815343     HPrz    G    T        1      2        2 
  15  chr15_68815343     ZBoe    G    T        0      0        2 
  15  chr15_68815343     ZGre    G    T        0      0        2 
  15  chr15_68815343     ZHar    G    T        0      0        2 
  15  chr15_68815343   Sample    G    T        1      2        2 
  15  chr15_68829625     AAsi    C    G        0      0        2 
  15  chr15_68829625     AKia    C    G        0      0        2 
  15  chr15_68829625     AOna    C    G        0      0        2 
  15  chr15_68829625     ASom    C    G        0      0        2 
  15  chr15_68829625     HCab    C    G        1      2        2 
  15  chr15_68829625     HPrz    C    G        1      2        2 
  15  chr15_68829625     ZBoe    C    G        0      0        2 
  15  chr15_68829625     ZGre    C    G        0      0        2 
  15  chr15_68829625     ZHar    C    G        0      0        2 
  15  chr15_68829625   Sample    C    G        1      2        2 
  15  chr15_68840174     AAsi    G    A        0      0        2 
  15  chr15_68840174     AKia    G    A        0      0        2 
  15  chr15_68840174     AOna    G    A        0      0        2 
  15  chr15_68840174     ASom    G    A        0      0        2 
  15  chr15_68840174     HCab    G    A        0      0        2 
  15  chr15_68840174     HPrz    G    A        0      0        2 
  15  chr15_68840174     ZBoe    G    A        0      0        2 
  15  chr15_68840174     ZGre    G    A        1      2        2 
  15  chr15_68840174     ZHar    G    A        1      2        2 
  15  chr15_68840174   Sample    G    A        0      0        2 
  15  chr15_68849144     AAsi    A    G        0      0        2 
  15  chr15_68849144     AKia    A    G        0      0        2 
  15  chr15_68849144     AOna    A    G        0      0        2 
  15  chr15_68849144     ASom    A    G        0      0        2 
  15  chr15_68849144     HCab    A    G        0      0        2 
  15  chr15_68849144     HPrz    A    G        0      0        2 
  15  chr15_68849144     ZBoe    A    G        1      2        2 
  15  chr15_68849144     ZGre    A    G      0.5      1        2 
  15  chr15_68849144     ZHar    A    G        0      0        2 
  15  chr15_68849144   Sample    A    G        0      0        2 
  15  chr15_68857657     AAsi    T    C        0      0        2 
  15  chr15_68857657     AKia    T    C        0      0        2 
  15  chr15_68857657     AOna    T    C        0      0        2 
  15  chr15_68857657     ASom    T    C        0      0        2 
  15  chr15_68857657     HCab    T    C        0      0        2 
  15  chr15_68857657     HPrz    T    C        0      0        2 
  15  chr15_68857657     ZBoe    T    C        1      2        2 
  15  chr15_68857657     ZGre    T    C        1      2        2 
  15  chr15_68857657     ZHar    T    C        1      2        2 
  15  chr15_68857657   Sample    T    C        0      0        2 
  15  chr15_68865008     AAsi    T    C        0      0        2 
  15  chr15_68865008     AKia    T    C        0      0        2 
  15  chr15_68865008     AOna    T    C        0      0        2 
  15  chr15_68865008     ASom    T    C        0      0        2 
  15  chr15_68865008     HCab    T    C        1      2        2 
  15  chr15_68865008     HPrz    T    C        1      2        2 
  15  chr15_68865008     ZBoe    T    C        0      0        2 
  15  chr15_68865008     ZGre    T    C        0      0        2 
  15  chr15_68865008     ZHar    T    C        0      0        2 
  15  chr15_68865008   Sample    T    C        1      2        2 
  15  chr15_68867155     AAsi    C    T        0      0        2 
  15  chr15_68867155     AKia    C    T        0      0        2 
  15  chr15_68867155     AOna    C    T        0      0        2 
  15  chr15_68867155     ASom    C    T        0      0        2 
  15  chr15_68867155     HCab    C    T        0      0        2 
  15  chr15_68867155     HPrz    C    T        0      0        2 
  15  chr15_68867155     ZBoe    C    T        1      2        2 
  15  chr15_68867155     ZGre    C    T        0      0        2 
  15  chr15_68867155     ZHar    C    T        0      0        2 
  15  chr15_68867155   Sample    C    T        0      0        2 
  15  chr15_68879764     AAsi    T    A        0      0        2 
  15  chr15_68879764     AKia    T    A        0      0        2 
  15  chr15_68879764     AOna    T    A        0      0        2 
  15  chr15_68879764     ASom    T    A        0      0        2 
  15  chr15_68879764     HCab    T    A        0      0        2 
  15  chr15_68879764     HPrz    T    A        0      0        2 
  15  chr15_68879764     ZBoe    T    A        0      0        2 
  15  chr15_68879764     ZGre    T    A      0.5      1        2 
  15  chr15_68879764     ZHar    T    A        0      0        2 
  15  chr15_68879764   Sample    T    A        0      0        2 
  15  chr15_68881029     AAsi    A    G        0      0        2 
  15  chr15_68881029     AKia    A    G        1      2        2 
  15  chr15_68881029     AOna    A    G        0      0        2 
  15  chr15_68881029     ASom    A    G        0      0        2 
  15  chr15_68881029     HCab    A    G        0      0        2 
  15  chr15_68881029     HPrz    A    G        0      0        2 
  15  chr15_68881029     ZBoe    A    G        0      0        2 
  15  chr15_68881029     ZGre    A    G        0      0        2 
  15  chr15_68881029     ZHar    A    G        0      0        2 
  15  chr15_68881029   Sample    A    G        0      0        2 
  15  chr15_68889435     AAsi    C    A        0      0        2 
  15  chr15_68889435     AKia    C    A        0      0        2 
  15  chr15_68889435     AOna    C    A        0      0        2 
  15  chr15_68889435     ASom    C    A        0      0        2 
  15  chr15_68889435     HCab    C    A        0      0        2 
  15  chr15_68889435     HPrz    C    A        0      0        2 
  15  chr15_68889435     ZBoe    C    A        1      2        2 
  15  chr15_68889435     ZGre    C    A        0      0        2 
  15  chr15_68889435     ZHar    C    A        0      0        2 
  15  chr15_68889435   Sample    C    A        0      0        2 
  15  chr15_68893237     AAsi    C    G      0.5      1        2 
  15  chr15_68893237     AKia    C    G        0      0        2 
  15  chr15_68893237     AOna    C    G        0      0        2 
  15  chr15_68893237     ASom    C    G        0      0        2 
  15  chr15_68893237     HCab    C    G        0      0        2 
  15  chr15_68893237     HPrz    C    G        0      0        2 
  15  chr15_68893237     ZBoe    C    G        0      0        2 
  15  chr15_68893237     ZGre    C    G        0      0        2 
  15  chr15_68893237     ZHar    C    G        0      0        2 
  15  chr15_68893237   Sample    C    G        0      0        2 
  15  chr15_68896558     AAsi    C    A        0      0        2 
  15  chr15_68896558     AKia    C    A        0      0        2 
  15  chr15_68896558     AOna    C    A        0      0        2 
  15  chr15_68896558     ASom    C    A        0      0        2 
  15  chr15_68896558     HCab    C    A        1      2        2 
  15  chr15_68896558     HPrz    C    A        1      2        2 
  15  chr15_68896558     ZBoe    C    A        0      0        2 
  15  chr15_68896558     ZGre    C    A        0      0        2 
  15  chr15_68896558     ZHar    C    A        0      0        2 
  15  chr15_68896558   Sample    C    A        1      2        2 
  15  chr15_68906992     AAsi    T    C        0      0        2 
  15  chr15_68906992     AKia    T    C        0      0        2 
  15  chr15_68906992     AOna    T    C        0      0        2 
  15  chr15_68906992     ASom    T    C        0      0        2 
  15  chr15_68906992     HCab    T    C      0.5      1        2 
  15  chr15_68906992     HPrz    T    C      0.5      1        2 
  15  chr15_68906992     ZBoe    T    C        0      0        2 
  15  chr15_68906992     ZGre    T    C        0      0        2 
  15  chr15_68906992     ZHar    T    C        0      0        2 
  15  chr15_68906992   Sample    T    C        0      0        2 
  15  chr15_68909835     AAsi    C    G        0      0        2 
  15  chr15_68909835     AKia    C    G        0      0        2 
  15  chr15_68909835     AOna    C    G        0      0        2 
  15  chr15_68909835     ASom    C    G        0      0        2 
  15  chr15_68909835     HCab    C    G        1      2        2 
  15  chr15_68909835     HPrz    C    G        1      2        2 
  15  chr15_68909835     ZBoe    C    G        0      0        2 
  15  chr15_68909835     ZGre    C    G        0      0        2 
  15  chr15_68909835     ZHar    C    G        0      0        2 
  15  chr15_68909835   Sample    C    G        1      2        2 
  15  chr15_68924840     AAsi    A    G        0      0        2 
  15  chr15_68924840     AKia    A    G        0      0        2 
  15  chr15_68924840     AOna    A    G        0      0        2 
  15  chr15_68924840     ASom    A    G        0      0        2 
  15  chr15_68924840     HCab    A    G        1      2        2 
  15  chr15_68924840     HPrz    A    G        1      2        2 
  15  chr15_68924840     ZBoe    A    G        0      0        2 
  15  chr15_68924840     ZGre    A    G        0      0        2 
  15  chr15_68924840     ZHar    A    G        0      0        2 
  15  chr15_68924840   Sample    A    G        1      2        2 
  15  chr15_68929229     AAsi    G    T        0      0        2 
  15  chr15_68929229     AKia    G    T        0      0        2 
  15  chr15_68929229     AOna    G    T        0      0        2 
  15  chr15_68929229     ASom    G    T        0      0        2 
  15  chr15_68929229     HCab    G    T        0      0        2 
  15  chr15_68929229     HPrz    G    T        0      0        2 
  15  chr15_68929229     ZBoe    G    T        0      0        2 
  15  chr15_68929229     ZGre    G    T        0      0        2 
  15  chr15_68929229     ZHar    G    T        1      2        2 
  15  chr15_68929229   Sample    G    T        0      0        2 
  15  chr15_68939436     AAsi    A    G        0      0        2 
  15  chr15_68939436     AKia    A    G        0      0        2 
  15  chr15_68939436     AOna    A    G        0      0        2 
  15  chr15_68939436     ASom    A    G        0      0        2 
  15  chr15_68939436     HCab    A    G        0      0        2 
  15  chr15_68939436     HPrz    A    G        0      0        2 
  15  chr15_68939436     ZBoe    A    G        0      0        2 
  15  chr15_68939436     ZGre    A    G        1      2        2 
  15  chr15_68939436     ZHar    A    G        0      0        2 
  15  chr15_68939436   Sample    A    G        0      0        2 
  15  chr15_68946802     AAsi    T    G        0      0        2 
  15  chr15_68946802     AKia    T    G        0      0        2 
  15  chr15_68946802     AOna    T    G        0      0        2 
  15  chr15_68946802     ASom    T    G        0      0        2 
  15  chr15_68946802     HCab    T    G        1      2        2 
  15  chr15_68946802     HPrz    T    G        1      2        2 
  15  chr15_68946802     ZBoe    T    G        0      0        2 
  15  chr15_68946802     ZGre    T    G        0      0        2 
  15  chr15_68946802     ZHar    T    G        0      0        2 
  15  chr15_68946802   Sample    T    G        1      2        2 
  15  chr15_68947679     AAsi    G    A        0      0        2 
  15  chr15_68947679     AKia    G    A        0      0        2 
  15  chr15_68947679     AOna    G    A        0      0        2 
  15  chr15_68947679     ASom    G    A        0      0        2 
  15  chr15_68947679     HCab    G    A        1      2        2 
  15  chr15_68947679     HPrz    G    A        1      2        2 
  15  chr15_68947679     ZBoe    G    A        0      0        2 
  15  chr15_68947679     ZGre    G    A        0      0        2 
  15  chr15_68947679     ZHar    G    A        0      0        2 
  15  chr15_68947679   Sample    G    A        1      2        2 
  15  chr15_68953005     AAsi    G    A        0      0        2 
  15  chr15_68953005     AKia    G    A        1      2        2 
  15  chr15_68953005     AOna    G    A      0.5      1        2 
  15  chr15_68953005     ASom    G    A        0      0        2 
  15  chr15_68953005     HCab    G    A        0      0        2 
  15  chr15_68953005     HPrz    G    A        0      0        2 
  15  chr15_68953005     ZBoe    G    A        0      0        2 
  15  chr15_68953005     ZGre    G    A        0      0        2 
  15  chr15_68953005     ZHar    G    A        0      0        2 
  15  chr15_68953005   Sample    G    A        0      0        2 
  15  chr15_68960665     AAsi    G    A        0      0        2 
  15  chr15_68960665     AKia    G    A        0      0        2 
  15  chr15_68960665     AOna    G    A        0      0        2 
  15  chr15_68960665     ASom    G    A        0      0        2 
  15  chr15_68960665     HCab    G    A        1      2        2 
  15  chr15_68960665     HPrz    G    A        1      2        2 
  15  chr15_68960665     ZBoe    G    A        0      0        2 
  15  chr15_68960665     ZGre    G    A        0      0        2 
  15  chr15_68960665     ZHar    G    A        0      0        2 
  15  chr15_68960665   Sample    G    A        1      2        2 
  15  chr15_68960685     AAsi    C    T        0      0        2 
  15  chr15_68960685     AKia    C    T        1      2        2 
  15  chr15_68960685     AOna    C    T        0      0        2 
  15  chr15_68960685     ASom    C    T        0      0        2 
  15  chr15_68960685     HCab    C    T        0      0        2 
  15  chr15_68960685     HPrz    C    T        0      0        2 
  15  chr15_68960685     ZBoe    C    T        0      0        2 
  15  chr15_68960685     ZGre    C    T        0      0        2 
  15  chr15_68960685     ZHar    C    T        0      0        2 
  15  chr15_68960685   Sample    C    T        0      0        2 
  15  chr15_68961217     AAsi    T    C        0      0        2 
  15  chr15_68961217     AKia    T    C        0      0        2 
  15  chr15_68961217     AOna    T    C        0      0        2 
  15  chr15_68961217     ASom    T    C        0      0        2 
  15  chr15_68961217     HCab    T    C        0      0        2 
  15  chr15_68961217     HPrz    T    C        0      0        2 
  15  chr15_68961217     ZBoe    T    C        1      2        2 
  15  chr15_68961217     ZGre    T    C        1      2        2 
  15  chr15_68961217     ZHar    T    C        1      2        2 
  15  chr15_68961217   Sample    T    C        0      0        2 
  15  chr15_68967928     AAsi    C    G        0      0        2 
  15  chr15_68967928     AKia    C    G        0      0        2 
  15  chr15_68967928     AOna    C    G        0      0        2 
  15  chr15_68967928     ASom    C    G        0      0        2 
  15  chr15_68967928     HCab    C    G      0.5      1        2 
  15  chr15_68967928     HPrz    C    G        0      0        2 
  15  chr15_68967928     ZBoe    C    G        0      0        2 
  15  chr15_68967928     ZGre    C    G        0      0        2 
  15  chr15_68967928     ZHar    C    G        0      0        2 
  15  chr15_68967928   Sample    C    G        1      2        2 
  15  chr15_68969600     AAsi    A    T        0      0        2 
  15  chr15_68969600     AKia    A    T        0      0        2 
  15  chr15_68969600     AOna    A    T        0      0        2 
  15  chr15_68969600     ASom    A    T        0      0        2 
  15  chr15_68969600     HCab    A    T        1      2        2 
  15  chr15_68969600     HPrz    A    T        1      2        2 
  15  chr15_68969600     ZBoe    A    T        0      0        2 
  15  chr15_68969600     ZGre    A    T        0      0        2 
  15  chr15_68969600     ZHar    A    T        0      0        2 
  15  chr15_68969600   Sample    A    T        1      2        2 
  15  chr15_68986395     AAsi    G    C        0      0        2 
  15  chr15_68986395     AKia    G    C        0      0        2 
  15  chr15_68986395     AOna    G    C        0      0        2 
  15  chr15_68986395     ASom    G    C        0      0        2 
  15  chr15_68986395     HCab    G    C        0      0        2 
  15  chr15_68986395     HPrz    G    C        0      0        2 
  15  chr15_68986395     ZBoe    G    C        0      0        2 
  15  chr15_68986395     ZGre    G    C      0.5      1        2 
  15  chr15_68986395     ZHar    G    C        0      0        2 
  15  chr15_68986395   Sample    G    C        0      0        2 
  15  chr15_68991717     AAsi    T    G        0      0        2 
  15  chr15_68991717     AKia    T    G        0      0        2 
  15  chr15_68991717     AOna    T    G        0      0        2 
  15  chr15_68991717     ASom    T    G        0      0        2 
  15  chr15_68991717     HCab    T    G        0      0        2 
  15  chr15_68991717     HPrz    T    G        0      0        2 
  15  chr15_68991717     ZBoe    T    G        0      0        2 
  15  chr15_68991717     ZGre    T    G      0.5      1        2 
  15  chr15_68991717     ZHar    T    G        0      0        2 
  15  chr15_68991717   Sample    T    G        0      0        2 
  15  chr15_68994890     AAsi    A    G        1      2        2 
  15  chr15_68994890     AKia    A    G        0      0        2 
  15  chr15_68994890     AOna    A    G        0      0        2 
  15  chr15_68994890     ASom    A    G        1      2        2 
  15  chr15_68994890     HCab    A    G        0      0        2 
  15  chr15_68994890     HPrz    A    G        0      0        2 
  15  chr15_68994890     ZBoe    A    G        0      0        2 
  15  chr15_68994890     ZGre    A    G        0      0        2 
  15  chr15_68994890     ZHar    A    G        0      0        2 
  15  chr15_68994890   Sample    A    G        0      0        2 
  15  chr15_69002646     AAsi    A    G        0      0        2 
  15  chr15_69002646     AKia    A    G        0      0        2 
  15  chr15_69002646     AOna    A    G        0      0        2 
  15  chr15_69002646     ASom    A    G        0      0        2 
  15  chr15_69002646     HCab    A    G        0      0        2 
  15  chr15_69002646     HPrz    A    G        0      0        2 
  15  chr15_69002646     ZBoe    A    G        0      0        2 
  15  chr15_69002646     ZGre    A    G        1      2        2 
  15  chr15_69002646     ZHar    A    G        0      0        2 
  15  chr15_69002646   Sample    A    G        0      0        2 
  15  chr15_69006898     AAsi    C    T        0      0        2 
  15  chr15_69006898     AKia    C    T        0      0        2 
  15  chr15_69006898     AOna    C    T        0      0        2 
  15  chr15_69006898     ASom    C    T        0      0        2 
  15  chr15_69006898     HCab    C    T        1      2        2 
  15  chr15_69006898     HPrz    C    T        1      2        2 
  15  chr15_69006898     ZBoe    C    T        0      0        2 
  15  chr15_69006898     ZGre    C    T        0      0        2 
  15  chr15_69006898     ZHar    C    T        0      0        2 
  15  chr15_69006898   Sample    C    T        1      2        2 
  15  chr15_69007125     AAsi    C    G      0.5      1        2 
  15  chr15_69007125     AKia    C    G        0      0        2 
  15  chr15_69007125     AOna    C    G        0      0        2 
  15  chr15_69007125     ASom    C    G        0      0        2 
  15  chr15_69007125     HCab    C    G        0      0        2 
  15  chr15_69007125     HPrz    C    G        0      0        2 
  15  chr15_69007125     ZBoe    C    G        0      0        2 
  15  chr15_69007125     ZGre    C    G        0      0        2 
  15  chr15_69007125     ZHar    C    G        0      0        2 
  15  chr15_69007125   Sample    C    G        0      0        2 
  15  chr15_69010397     AAsi    A    G        0      0        2 
  15  chr15_69010397     AKia    A    G        0      0        2 
  15  chr15_69010397     AOna    A    G        0      0        2 
  15  chr15_69010397     ASom    A    G        0      0        2 
  15  chr15_69010397     HCab    A    G        0      0        2 
  15  chr15_69010397     HPrz    A    G        0      0        2 
  15  chr15_69010397     ZBoe    A    G        0      0        2 
  15  chr15_69010397     ZGre    A    G      0.5      1        2 
  15  chr15_69010397     ZHar    A    G        0      0        2 
  15  chr15_69010397   Sample    A    G        0      0        2 
  15  chr15_69016832     AAsi    A    G        0      0        2 
  15  chr15_69016832     AKia    A    G        0      0        2 
  15  chr15_69016832     AOna    A    G        0      0        2 
  15  chr15_69016832     ASom    A    G        0      0        2 
  15  chr15_69016832     HCab    A    G        0      0        2 
  15  chr15_69016832     HPrz    A    G        0      0        2 
  15  chr15_69016832     ZBoe    A    G      0.5      1        2 
  15  chr15_69016832     ZGre    A    G        0      0        2 
  15  chr15_69016832     ZHar    A    G        0      0        2 
  15  chr15_69016832   Sample    A    G        0      0        2 
  15  chr15_69043569     AAsi    T    C        0      0        2 
  15  chr15_69043569     AKia    T    C        0      0        2 
  15  chr15_69043569     AOna    T    C        0      0        2 
  15  chr15_69043569     ASom    T    C        0      0        2 
  15  chr15_69043569     HCab    T    C        0      0        2 
  15  chr15_69043569     HPrz    T    C        0      0        2 
  15  chr15_69043569     ZBoe    T    C        0      0        2 
  15  chr15_69043569     ZGre    T    C        0      0        2 
  15  chr15_69043569     ZHar    T    C        1      2        2 
  15  chr15_69043569   Sample    T    C        0      0        2 
  15  chr15_69043828     AAsi    G    A        0      0        2 
  15  chr15_69043828     AKia    G    A        0      0        2 
  15  chr15_69043828     AOna    G    A      0.5      1        2 
  15  chr15_69043828     ASom    G    A        0      0        2 
  15  chr15_69043828     HCab    G    A        0      0        2 
  15  chr15_69043828     HPrz    G    A        0      0        2 
  15  chr15_69043828     ZBoe    G    A        0      0        2 
  15  chr15_69043828     ZGre    G    A        0      0        2 
  15  chr15_69043828     ZHar    G    A        0      0        2 
  15  chr15_69043828   Sample    G    A        0      0        2 
  15  chr15_69044433     AAsi    T    G        0      0        2 
  15  chr15_69044433     AKia    T    G        0      0        2 
  15  chr15_69044433     AOna    T    G        0      0        2 
  15  chr15_69044433     ASom    T    G        0      0        2 
  15  chr15_69044433     HCab    T    G        1      2        2 
  15  chr15_69044433     HPrz    T    G        1      2        2 
  15  chr15_69044433     ZBoe    T    G        0      0        2 
  15  chr15_69044433     ZGre    T    G        0      0        2 
  15  chr15_69044433     ZHar    T    G        0      0        2 
  15  chr15_69044433   Sample    T    G        1      2        2 
  15  chr15_69047465     AAsi    G    A        0      0        2 
  15  chr15_69047465     AKia    G    A        0      0        2 
  15  chr15_69047465     AOna    G    A        0      0        2 
  15  chr15_69047465     ASom    G    A        0      0        2 
  15  chr15_69047465     HCab    G    A      0.5      1        2 
  15  chr15_69047465     HPrz    G    A        1      2        2 
  15  chr15_69047465     ZBoe    G    A        0      0        2 
  15  chr15_69047465     ZGre    G    A        0      0        2 
  15  chr15_69047465     ZHar    G    A        0      0        2 
  15  chr15_69047465   Sample    G    A        1      2        2 
  15  chr15_69048170     AAsi    A    G        1      2        2 
  15  chr15_69048170     AKia    A    G        0      0        2 
  15  chr15_69048170     AOna    A    G        0      0        2 
  15  chr15_69048170     ASom    A    G      0.5      1        2 
  15  chr15_69048170     HCab    A    G        0      0        2 
  15  chr15_69048170     HPrz    A    G        0      0        2 
  15  chr15_69048170     ZBoe    A    G        0      0        2 
  15  chr15_69048170     ZGre    A    G        0      0        2 
  15  chr15_69048170     ZHar    A    G        0      0        2 
  15  chr15_69048170   Sample    A    G        0      0        2 
  15  chr15_69057606     AAsi    A    C        0      0        2 
  15  chr15_69057606     AKia    A    C        0      0        2 
  15  chr15_69057606     AOna    A    C        0      0        2 
  15  chr15_69057606     ASom    A    C        0      0        2 
  15  chr15_69057606     HCab    A    C        0      0        2 
  15  chr15_69057606     HPrz    A    C        0      0        2 
  15  chr15_69057606     ZBoe    A    C      0.5      1        2 
  15  chr15_69057606     ZGre    A    C        1      2        2 
  15  chr15_69057606     ZHar    A    C        0      0        2 
  15  chr15_69057606   Sample    A    C        0      0        2 
  15  chr15_69060534     AAsi    A    G        0      0        2 
  15  chr15_69060534     AKia    A    G        0      0        2 
  15  chr15_69060534     AOna    A    G      0.5      1        2 
  15  chr15_69060534     ASom    A    G        0      0        2 
  15  chr15_69060534     HCab    A    G        0      0        2 
  15  chr15_69060534     HPrz    A    G        0      0        2 
  15  chr15_69060534     ZBoe    A    G        0      0        2 
  15  chr15_69060534     ZGre    A    G        0      0        2 
  15  chr15_69060534     ZHar    A    G        0      0        2 
  15  chr15_69060534   Sample    A    G        0      0        2 
  15  chr15_69061320     AAsi    A    C        0      0        2 
  15  chr15_69061320     AKia    A    C        0      0        2 
  15  chr15_69061320     AOna    A    C        0      0        2 
  15  chr15_69061320     ASom    A    C      0.5      1        2 
  15  chr15_69061320     HCab    A    C        0      0        2 
  15  chr15_69061320     HPrz    A    C        0      0        2 
  15  chr15_69061320     ZBoe    A    C        0      0        2 
  15  chr15_69061320     ZGre    A    C        0      0        2 
  15  chr15_69061320     ZHar    A    C        0      0        2 
  15  chr15_69061320   Sample    A    C        0      0        2 
  15  chr15_69066524     AAsi    T    C        0      0        2 
  15  chr15_69066524     AKia    T    C        0      0        2 
  15  chr15_69066524     AOna    T    C        0      0        2 
  15  chr15_69066524     ASom    T    C        0      0        2 
  15  chr15_69066524     HCab    T    C        0      0        2 
  15  chr15_69066524     HPrz    T    C        0      0        2 
  15  chr15_69066524     ZBoe    T    C        0      0        2 
  15  chr15_69066524     ZGre    T    C        0      0        2 
  15  chr15_69066524     ZHar    T    C        1      2        2 
  15  chr15_69066524   Sample    T    C        0      0        2 
  15  chr15_69068500     AAsi    C    T        0      0        2 
  15  chr15_69068500     AKia    C    T        0      0        2 
  15  chr15_69068500     AOna    C    T        0      0        2 
  15  chr15_69068500     ASom    C    T        0      0        2 
  15  chr15_69068500     HCab    C    T        0      0        2 
  15  chr15_69068500     HPrz    C    T        0      0        2 
  15  chr15_69068500     ZBoe    C    T        0      0        2 
  15  chr15_69068500     ZGre    C    T        0      0        2 
  15  chr15_69068500     ZHar    C    T        1      2        2 
  15  chr15_69068500   Sample    C    T        0      0        2 
  15  chr15_69069132     AAsi    A    G        0      0        2 
  15  chr15_69069132     AKia    A    G        0      0        2 
  15  chr15_69069132     AOna    A    G        0      0        2 
  15  chr15_69069132     ASom    A    G        0      0        2 
  15  chr15_69069132     HCab    A    G        1      2        2 
  15  chr15_69069132     HPrz    A    G        1      2        2 
  15  chr15_69069132     ZBoe    A    G        0      0        2 
  15  chr15_69069132     ZGre    A    G        0      0        2 
  15  chr15_69069132     ZHar    A    G        0      0        2 
  15  chr15_69069132   Sample    A    G        1      2        2 
  15  chr15_69070258     AAsi    C    T        0      0        2 
  15  chr15_69070258     AKia    C    T        0      0        2 
  15  chr15_69070258     AOna    C    T        0      0        2 
  15  chr15_69070258     ASom    C    T      0.5      1        2 
  15  chr15_69070258     HCab    C    T        0      0        2 
  15  chr15_69070258     HPrz    C    T        0      0        2 
  15  chr15_69070258     ZBoe    C    T        0      0        2 
  15  chr15_69070258     ZGre    C    T        0      0        2 
  15  chr15_69070258     ZHar    C    T        0      0        2 
  15  chr15_69070258   Sample    C    T        0      0        2 
  15  chr15_69071123     AAsi    T    C        0      0        2 
  15  chr15_69071123     AKia    T    C        0      0        2 
  15  chr15_69071123     AOna    T    C        0      0        2 
  15  chr15_69071123     ASom    T    C      0.5      1        2 
  15  chr15_69071123     HCab    T    C        0      0        2 
  15  chr15_69071123     HPrz    T    C        0      0        2 
  15  chr15_69071123     ZBoe    T    C        0      0        2 
  15  chr15_69071123     ZGre    T    C        0      0        2 
  15  chr15_69071123     ZHar    T    C        0      0        2 
  15  chr15_69071123   Sample    T    C        0      0        2 
  15  chr15_69071125     AAsi    T    A        0      0        2 
  15  chr15_69071125     AKia    T    A        0      0        2 
  15  chr15_69071125     AOna    T    A        0      0        2 
  15  chr15_69071125     ASom    T    A        0      0        2 
  15  chr15_69071125     HCab    T    A      0.5      1        2 
  15  chr15_69071125     HPrz    T    A        0      0        2 
  15  chr15_69071125     ZBoe    T    A        0      0        2 
  15  chr15_69071125     ZGre    T    A        0      0        2 
  15  chr15_69071125     ZHar    T    A        0      0        2 
  15  chr15_69071125   Sample    T    A        0      0        2 
  15  chr15_69072078     AAsi    G    A        0      0        2 
  15  chr15_69072078     AKia    G    A        0      0        2 
  15  chr15_69072078     AOna    G    A        0      0        2 
  15  chr15_69072078     ASom    G    A        0      0        2 
  15  chr15_69072078     HCab    G    A        1      2        2 
  15  chr15_69072078     HPrz    G    A        1      2        2 
  15  chr15_69072078     ZBoe    G    A        0      0        2 
  15  chr15_69072078     ZGre    G    A        0      0        2 
  15  chr15_69072078     ZHar    G    A        0      0        2 
  15  chr15_69072078   Sample    G    A        1      2        2 
  15  chr15_69077440     AAsi    A    G        0      0        2 
  15  chr15_69077440     AKia    A    G        0      0        2 
  15  chr15_69077440     AOna    A    G        0      0        2 
  15  chr15_69077440     ASom    A    G        0      0        2 
  15  chr15_69077440     HCab    A    G        0      0        2 
  15  chr15_69077440     HPrz    A    G        0      0        2 
  15  chr15_69077440     ZBoe    A    G        0      0        2 
  15  chr15_69077440     ZGre    A    G        0      0        2 
  15  chr15_69077440     ZHar    A    G        1      2        2 
  15  chr15_69077440   Sample    A    G        0      0        2 
  15  chr15_69077679     AAsi    A    G        0      0        2 
  15  chr15_69077679     AKia    A    G        0      0        2 
  15  chr15_69077679     AOna    A    G        0      0        2 
  15  chr15_69077679     ASom    A    G        0      0        2 
  15  chr15_69077679     HCab    A    G        0      0        2 
  15  chr15_69077679     HPrz    A    G      0.5      1        2 
  15  chr15_69077679     ZBoe    A    G        0      0        2 
  15  chr15_69077679     ZGre    A    G        0      0        2 
  15  chr15_69077679     ZHar    A    G        0      0        2 
  15  chr15_69077679   Sample    A    G        0      0        2 
  15  chr15_69082125     AAsi    G    A        0      0        2 
  15  chr15_69082125     AKia    G    A        0      0        2 
  15  chr15_69082125     AOna    G    A        0      0        2 
  15  chr15_69082125     ASom    G    A        0      0        2 
  15  chr15_69082125     HCab    G    A        1      2        2 
  15  chr15_69082125     HPrz    G    A        1      2        2 
  15  chr15_69082125     ZBoe    G    A        0      0        2 
  15  chr15_69082125     ZGre    G    A        0      0        2 
  15  chr15_69082125     ZHar    G    A        0      0        2 
  15  chr15_69082125   Sample    G    A        1      2        2 
  15  chr15_69082323     AAsi    A    G        0      0        2 
  15  chr15_69082323     AKia    A    G        0      0        2 
  15  chr15_69082323     AOna    A    G        0      0        2 
  15  chr15_69082323     ASom    A    G        0      0        2 
  15  chr15_69082323     HCab    A    G        0      0        2 
  15  chr15_69082323     HPrz    A    G        0      0        2 
  15  chr15_69082323     ZBoe    A    G      0.5      1        2 
  15  chr15_69082323     ZGre    A    G        0      0        2 
  15  chr15_69082323     ZHar    A    G        0      0        2 
  15  chr15_69082323   Sample    A    G        0      0        2 
  15  chr15_69082580     AAsi    A    G        0      0        2 
  15  chr15_69082580     AKia    A    G        0      0        2 
  15  chr15_69082580     AOna    A    G        0      0        2 
  15  chr15_69082580     ASom    A    G        0      0        2 
  15  chr15_69082580     HCab    A    G        0      0        2 
  15  chr15_69082580     HPrz    A    G        0      0        2 
  15  chr15_69082580     ZBoe    A    G        0      0        2 
  15  chr15_69082580     ZGre    A    G        0      0        2 
  15  chr15_69082580     ZHar    A    G      0.5      1        2 
  15  chr15_69082580   Sample    A    G        0      0        2 
  15  chr15_69089988     AAsi    T    C        0      0        2 
  15  chr15_69089988     AKia    T    C        0      0        2 
  15  chr15_69089988     AOna    T    C        0      0        2 
  15  chr15_69089988     ASom    T    C        0      0        2 
  15  chr15_69089988     HCab    T    C        0      0        2 
  15  chr15_69089988     HPrz    T    C        0      0        2 
  15  chr15_69089988     ZBoe    T    C        1      2        2 
  15  chr15_69089988     ZGre    T    C        0      0        2 
  15  chr15_69089988     ZHar    T    C        1      2        2 
  15  chr15_69089988   Sample    T    C        0      0        2 
  15  chr15_69096367     AAsi    T    C        0      0        2 
  15  chr15_69096367     AKia    T    C        0      0        2 
  15  chr15_69096367     AOna    T    C        0      0        2 
  15  chr15_69096367     ASom    T    C        0      0        2 
  15  chr15_69096367     HCab    T    C        0      0        2 
  15  chr15_69096367     HPrz    T    C        0      0        2 
  15  chr15_69096367     ZBoe    T    C        0      0        2 
  15  chr15_69096367     ZGre    T    C        0      0        2 
  15  chr15_69096367     ZHar    T    C        1      2        2 
  15  chr15_69096367   Sample    T    C        0      0        2 
  15  chr15_69096879     AAsi    G    A        0      0        2 
  15  chr15_69096879     AKia    G    A        0      0        2 
  15  chr15_69096879     AOna    G    A        0      0        2 
  15  chr15_69096879     ASom    G    A        0      0        2 
  15  chr15_69096879     HCab    G    A        0      0        2 
  15  chr15_69096879     HPrz    G    A        0      0        2 
  15  chr15_69096879     ZBoe    G    A        0      0        2 
  15  chr15_69096879     ZGre    G    A        0      0        2 
  15  chr15_69096879     ZHar    G    A        1      2        2 
  15  chr15_69096879   Sample    G    A        0      0        2 
  15  chr15_69097716     AAsi    C    G        0      0        2 
  15  chr15_69097716     AKia    C    G        0      0        2 
  15  chr15_69097716     AOna    C    G        0      0        2 
  15  chr15_69097716     ASom    C    G        0      0        2 
  15  chr15_69097716     HCab    C    G        1      2        2 
  15  chr15_69097716     HPrz    C    G        1      2        2 
  15  chr15_69097716     ZBoe    C    G        0      0        2 
  15  chr15_69097716     ZGre    C    G        0      0        2 
  15  chr15_69097716     ZHar    C    G        0      0        2 
  15  chr15_69097716   Sample    C    G        1      2        2 
  15  chr15_69097922     AAsi    A    C        0      0        2 
  15  chr15_69097922     AKia    A    C        0      0        2 
  15  chr15_69097922     AOna    A    C        0      0        2 
  15  chr15_69097922     ASom    A    C        0      0        2 
  15  chr15_69097922     HCab    A    C        0      0        2 
  15  chr15_69097922     HPrz    A    C        0      0        2 
  15  chr15_69097922     ZBoe    A    C      0.5      1        2 
  15  chr15_69097922     ZGre    A    C        0      0        2 
  15  chr15_69097922     ZHar    A    C        0      0        2 
  15  chr15_69097922   Sample    A    C        0      0        2 
  15  chr15_69099340     AAsi    G    C        0      0        2 
  15  chr15_69099340     AKia    G    C        0      0        2 
  15  chr15_69099340     AOna    G    C        0      0        2 
  15  chr15_69099340     ASom    G    C        0      0        2 
  15  chr15_69099340     HCab    G    C        1      2        2 
  15  chr15_69099340     HPrz    G    C        1      2        2 
  15  chr15_69099340     ZBoe    G    C        0      0        2 
  15  chr15_69099340     ZGre    G    C        0      0        2 
  15  chr15_69099340     ZHar    G    C        0      0        2 
  15  chr15_69099340   Sample    G    C        1      2        2 
  15  chr15_69103910     AAsi    C    T        0      0        2 
  15  chr15_69103910     AKia    C    T        0      0        2 
  15  chr15_69103910     AOna    C    T        0      0        2 
  15  chr15_69103910     ASom    C    T        0      0        2 
  15  chr15_69103910     HCab    C    T        1      2        2 
  15  chr15_69103910     HPrz    C    T        1      2        2 
  15  chr15_69103910     ZBoe    C    T        0      0        2 
  15  chr15_69103910     ZGre    C    T        0      0        2 
  15  chr15_69103910     ZHar    C    T        0      0        2 
  15  chr15_69103910   Sample    C    T        1      2        2 
  15  chr15_69107162     AAsi    G    A        0      0        2 
  15  chr15_69107162     AKia    G    A        0      0        2 
  15  chr15_69107162     AOna    G    A        0      0        2 
  15  chr15_69107162     ASom    G    A        0      0        2 
  15  chr15_69107162     HCab    G    A        1      2        2 
  15  chr15_69107162     HPrz    G    A        1      2        2 
  15  chr15_69107162     ZBoe    G    A        0      0        2 
  15  chr15_69107162     ZGre    G    A        0      0        2 
  15  chr15_69107162     ZHar    G    A        0      0        2 
  15  chr15_69107162   Sample    G    A        1      2        2 
  15  chr15_69108381     AAsi    C    A        0      0        2 
  15  chr15_69108381     AKia    C    A        0      0        2 
  15  chr15_69108381     AOna    C    A        0      0        2 
  15  chr15_69108381     ASom    C    A        0      0        2 
  15  chr15_69108381     HCab    C    A        0      0        2 
  15  chr15_69108381     HPrz    C    A        0      0        2 
  15  chr15_69108381     ZBoe    C    A        0      0        2 
  15  chr15_69108381     ZGre    C    A        1      2        2 
  15  chr15_69108381     ZHar    C    A        0      0        2 
  15  chr15_69108381   Sample    C    A        0      0        2 
  15  chr15_69109941     AAsi    A    G        0      0        2 
  15  chr15_69109941     AKia    A    G        0      0        2 
  15  chr15_69109941     AOna    A    G        0      0        2 
  15  chr15_69109941     ASom    A    G        0      0        2 
  15  chr15_69109941     HCab    A    G      0.5      1        2 
  15  chr15_69109941     HPrz    A    G        0      0        2 
  15  chr15_69109941     ZBoe    A    G        0      0        2 
  15  chr15_69109941     ZGre    A    G        0      0        2 
  15  chr15_69109941     ZHar    A    G        0      0        2 
  15  chr15_69109941   Sample    A    G        0      0        2 
  15  chr15_69113190     AAsi    A    G      0.5      1        2 
  15  chr15_69113190     AKia    A    G        0      0        2 
  15  chr15_69113190     AOna    A    G        0      0        2 
  15  chr15_69113190     ASom    A    G        0      0        2 
  15  chr15_69113190     HCab    A    G        0      0        2 
  15  chr15_69113190     HPrz    A    G        0      0        2 
  15  chr15_69113190     ZBoe    A    G        0      0        2 
  15  chr15_69113190     ZGre    A    G        0      0        2 
  15  chr15_69113190     ZHar    A    G        0      0        2 
  15  chr15_69113190   Sample    A    G        0      0        2 
  15  chr15_69114793     AAsi    G    C        0      0        2 
  15  chr15_69114793     AKia    G    C        0      0        2 
  15  chr15_69114793     AOna    G    C        0      0        2 
  15  chr15_69114793     ASom    G    C        0      0        2 
  15  chr15_69114793     HCab    G    C        1      2        2 
  15  chr15_69114793     HPrz    G    C        1      2        2 
  15  chr15_69114793     ZBoe    G    C        0      0        2 
  15  chr15_69114793     ZGre    G    C        0      0        2 
  15  chr15_69114793     ZHar    G    C        0      0        2 
  15  chr15_69114793   Sample    G    C        1      2        2 
  15  chr15_69120475     AAsi    C    T        0      0        2 
  15  chr15_69120475     AKia    C    T        0      0        2 
  15  chr15_69120475     AOna    C    T        0      0        2 
  15  chr15_69120475     ASom    C    T        0      0        2 
  15  chr15_69120475     HCab    C    T        0      0        2 
  15  chr15_69120475     HPrz    C    T        0      0        2 
  15  chr15_69120475     ZBoe    C    T        0      0        2 
  15  chr15_69120475     ZGre    C    T        0      0        2 
  15  chr15_69120475     ZHar    C    T        1      2        2 
  15  chr15_69120475   Sample    C    T        0      0        2 
  15  chr15_69121005     AAsi    T    G        0      0        2 
  15  chr15_69121005     AKia    T    G        0      0        2 
  15  chr15_69121005     AOna    T    G        0      0        2 
  15  chr15_69121005     ASom    T    G        0      0        2 
  15  chr15_69121005     HCab    T    G        0      0        2 
  15  chr15_69121005     HPrz    T    G        0      0        2 
  15  chr15_69121005     ZBoe    T    G      0.5      1        2 
  15  chr15_69121005     ZGre    T    G        0      0        2 
  15  chr15_69121005     ZHar    T    G        0      0        2 
  15  chr15_69121005   Sample    T    G        0      0        2 
  15  chr15_69121406     AAsi    A    G      0.5      1        2 
  15  chr15_69121406     AKia    A    G        0      0        2 
  15  chr15_69121406     AOna    A    G        0      0        2 
  15  chr15_69121406     ASom    A    G        0      0        2 
  15  chr15_69121406     HCab    A    G        0      0        2 
  15  chr15_69121406     HPrz    A    G        0      0        2 
  15  chr15_69121406     ZBoe    A    G        0      0        2 
  15  chr15_69121406     ZGre    A    G        0      0        2 
  15  chr15_69121406     ZHar    A    G        0      0        2 
  15  chr15_69121406   Sample    A    G        0      0        2 
  15  chr15_69122958     AAsi    A    G        0      0        2 
  15  chr15_69122958     AKia    A    G        0      0        2 
  15  chr15_69122958     AOna    A    G        0      0        2 
  15  chr15_69122958     ASom    A    G        0      0        2 
  15  chr15_69122958     HCab    A    G      0.5      1        2 
  15  chr15_69122958     HPrz    A    G        0      0        2 
  15  chr15_69122958     ZBoe    A    G        0      0        2 
  15  chr15_69122958     ZGre    A    G        0      0        2 
  15  chr15_69122958     ZHar    A    G        0      0        2 
  15  chr15_69122958   Sample    A    G        0      0        2 
  15  chr15_69125650     AAsi    A    G        0      0        2 
  15  chr15_69125650     AKia    A    G        0      0        2 
  15  chr15_69125650     AOna    A    G        0      0        2 
  15  chr15_69125650     ASom    A    G        0      0        2 
  15  chr15_69125650     HCab    A    G        0      0        2 
  15  chr15_69125650     HPrz    A    G        0      0        2 
  15  chr15_69125650     ZBoe    A    G        1      2        2 
  15  chr15_69125650     ZGre    A    G        0      0        2 
  15  chr15_69125650     ZHar    A    G        0      0        2 
  15  chr15_69125650   Sample    A    G        0      0        2 
  15  chr15_69126795     AAsi    T    C        0      0        2 
  15  chr15_69126795     AKia    T    C        0      0        2 
  15  chr15_69126795     AOna    T    C        0      0        2 
  15  chr15_69126795     ASom    T    C        1      2        2 
  15  chr15_69126795     HCab    T    C        0      0        2 
  15  chr15_69126795     HPrz    T    C        0      0        2 
  15  chr15_69126795     ZBoe    T    C        0      0        2 
  15  chr15_69126795     ZGre    T    C        0      0        2 
  15  chr15_69126795     ZHar    T    C        0      0        2 
  15  chr15_69126795   Sample    T    C        0      0        2 
  15  chr15_69137100     AAsi    A    G        0      0        2 
  15  chr15_69137100     AKia    A    G        0      0        2 
  15  chr15_69137100     AOna    A    G        0      0        2 
  15  chr15_69137100     ASom    A    G        0      0        2 
  15  chr15_69137100     HCab    A    G        0      0        2 
  15  chr15_69137100     HPrz    A    G        0      0        2 
  15  chr15_69137100     ZBoe    A    G        0      0        2 
  15  chr15_69137100     ZGre    A    G        1      2        2 
  15  chr15_69137100     ZHar    A    G        0      0        2 
  15  chr15_69137100   Sample    A    G        0      0        2 
  15  chr15_69139630     AAsi    A    G        0      0        2 
  15  chr15_69139630     AKia    A    G        0      0        2 
  15  chr15_69139630     AOna    A    G        0      0        2 
  15  chr15_69139630     ASom    A    G        0      0        2 
  15  chr15_69139630     HCab    A    G        0      0        2 
  15  chr15_69139630     HPrz    A    G        0      0        2 
  15  chr15_69139630     ZBoe    A    G        0      0        2 
  15  chr15_69139630     ZGre    A    G        0      0        2 
  15  chr15_69139630     ZHar    A    G      0.5      1        2 
  15  chr15_69139630   Sample    A    G        0      0        2 
  15  chr15_69147693     AAsi    T    C        0      0        2 
  15  chr15_69147693     AKia    T    C        1      2        2 
  15  chr15_69147693     AOna    T    C        1      2        2 
  15  chr15_69147693     ASom    T    C        0      0        2 
  15  chr15_69147693     HCab    T    C        0      0        2 
  15  chr15_69147693     HPrz    T    C        0      0        2 
  15  chr15_69147693     ZBoe    T    C        0      0        2 
  15  chr15_69147693     ZGre    T    C        0      0        2 
  15  chr15_69147693     ZHar    T    C        0      0        2 
  15  chr15_69147693   Sample    T    C        0      0        2 
  15  chr15_69148118     AAsi    A    G        0      0        2 
  15  chr15_69148118     AKia    A    G        0      0        2 
  15  chr15_69148118     AOna    A    G        0      0        2 
  15  chr15_69148118     ASom    A    G        1      2        2 
  15  chr15_69148118     HCab    A    G        0      0        2 
  15  chr15_69148118     HPrz    A    G        0      0        2 
  15  chr15_69148118     ZBoe    A    G        0      0        2 
  15  chr15_69148118     ZGre    A    G        0      0        2 
  15  chr15_69148118     ZHar    A    G        0      0        2 
  15  chr15_69148118   Sample    A    G        0      0        2 
  15  chr15_69149628     AAsi    A    C      0.5      1        2 
  15  chr15_69149628     AKia    A    C        0      0        2 
  15  chr15_69149628     AOna    A    C        0      0        2 
  15  chr15_69149628     ASom    A    C        0      0        2 
  15  chr15_69149628     HCab    A    C        0      0        2 
  15  chr15_69149628     HPrz    A    C        0      0        2 
  15  chr15_69149628     ZBoe    A    C        0      0        2 
  15  chr15_69149628     ZGre    A    C        0      0        2 
  15  chr15_69149628     ZHar    A    C        0      0        2 
  15  chr15_69149628   Sample    A    C        0      0        2 
  15  chr15_69152043     AAsi    A    G        0      0        2 
  15  chr15_69152043     AKia    A    G        0      0        2 
  15  chr15_69152043     AOna    A    G        1      2        2 
  15  chr15_69152043     ASom    A    G        0      0        2 
  15  chr15_69152043     HCab    A    G        0      0        2 
  15  chr15_69152043     HPrz    A    G        0      0        2 
  15  chr15_69152043     ZBoe    A    G        0      0        2 
  15  chr15_69152043     ZGre    A    G        0      0        2 
  15  chr15_69152043     ZHar    A    G        0      0        2 
  15  chr15_69152043   Sample    A    G        0      0        2 
  15  chr15_69158200     AAsi    T    C        0      0        2 
  15  chr15_69158200     AKia    T    C        0      0        2 
  15  chr15_69158200     AOna    T    C        0      0        2 
  15  chr15_69158200     ASom    T    C        0      0        2 
  15  chr15_69158200     HCab    T    C      0.5      1        2 
  15  chr15_69158200     HPrz    T    C        0      0        2 
  15  chr15_69158200     ZBoe    T    C        0      0        2 
  15  chr15_69158200     ZGre    T    C        0      0        2 
  15  chr15_69158200     ZHar    T    C        0      0        2 
  15  chr15_69158200   Sample    T    C        0      0        2 
  15  chr15_69172791     AAsi    A    G        0      0        2 
  15  chr15_69172791     AKia    A    G        0      0        2 
  15  chr15_69172791     AOna    A    G        0      0        2 
  15  chr15_69172791     ASom    A    G        0      0        2 
  15  chr15_69172791     HCab    A    G        1      2        2 
  15  chr15_69172791     HPrz    A    G        1      2        2 
  15  chr15_69172791     ZBoe    A    G        0      0        2 
  15  chr15_69172791     ZGre    A    G        0      0        2 
  15  chr15_69172791     ZHar    A    G        0      0        2 
  15  chr15_69172791   Sample    A    G        1      2        2 
  15  chr15_69176071     AAsi    G    T        0      0        2 
  15  chr15_69176071     AKia    G    T        0      0        2 
  15  chr15_69176071     AOna    G    T        0      0        2 
  15  chr15_69176071     ASom    G    T        0      0        2 
  15  chr15_69176071     HCab    G    T      0.5      1        2 
  15  chr15_69176071     HPrz    G    T      0.5      1        2 
  15  chr15_69176071     ZBoe    G    T        0      0        2 
  15  chr15_69176071     ZGre    G    T        0      0        2 
  15  chr15_69176071     ZHar    G    T        0      0        2 
  15  chr15_69176071   Sample    G    T        0      0        2 
  15  chr15_69181627     AAsi    A    G        0      0        2 
  15  chr15_69181627     AKia    A    G        0      0        2 
  15  chr15_69181627     AOna    A    G        0      0        2 
  15  chr15_69181627     ASom    A    G        0      0        2 
  15  chr15_69181627     HCab    A    G        0      0        2 
  15  chr15_69181627     HPrz    A    G        0      0        2 
  15  chr15_69181627     ZBoe    A    G        0      0        2 
  15  chr15_69181627     ZGre    A    G        1      2        2 
  15  chr15_69181627     ZHar    A    G        0      0        2 
  15  chr15_69181627   Sample    A    G        0      0        2 
  15  chr15_69182292     AAsi    G    C      0.5      1        2 
  15  chr15_69182292     AKia    G    C        0      0        2 
  15  chr15_69182292     AOna    G    C        0      0        2 
  15  chr15_69182292     ASom    G    C        0      0        2 
  15  chr15_69182292     HCab    G    C        0      0        2 
  15  chr15_69182292     HPrz    G    C        0      0        2 
  15  chr15_69182292     ZBoe    G    C        0      0        2 
  15  chr15_69182292     ZGre    G    C        0      0        2 
  15  chr15_69182292     ZHar    G    C        0      0        2 
  15  chr15_69182292   Sample    G    C        0      0        2 
  15  chr15_69189064     AAsi    C    T        0      0        2 
  15  chr15_69189064     AKia    C    T        0      0        2 
  15  chr15_69189064     AOna    C    T      0.5      1        2 
  15  chr15_69189064     ASom    C    T        0      0        2 
  15  chr15_69189064     HCab    C    T        0      0        2 
  15  chr15_69189064     HPrz    C    T        0      0        2 
  15  chr15_69189064     ZBoe    C    T        0      0        2 
  15  chr15_69189064     ZGre    C    T        0      0        2 
  15  chr15_69189064     ZHar    C    T        0      0        2 
  15  chr15_69189064   Sample    C    T        0      0        2 
  15  chr15_69198266     AAsi    C    T        0      0        2 
  15  chr15_69198266     AKia    C    T        0      0        2 
  15  chr15_69198266     AOna    C    T        0      0        2 
  15  chr15_69198266     ASom    C    T        0      0        2 
  15  chr15_69198266     HCab    C    T      0.5      1        2 
  15  chr15_69198266     HPrz    C    T        0      0        2 
  15  chr15_69198266     ZBoe    C    T        0      0        2 
  15  chr15_69198266     ZGre    C    T        0      0        2 
  15  chr15_69198266     ZHar    C    T        0      0        2 
  15  chr15_69198266   Sample    C    T        0      0        2 
  15  chr15_69202092     AAsi    C    T        0      0        2 
  15  chr15_69202092     AKia    C    T        0      0        2 
  15  chr15_69202092     AOna    C    T        0      0        2 
  15  chr15_69202092     ASom    C    T        0      0        2 
  15  chr15_69202092     HCab    C    T        1      2        2 
  15  chr15_69202092     HPrz    C    T        1      2        2 
  15  chr15_69202092     ZBoe    C    T        0      0        2 
  15  chr15_69202092     ZGre    C    T        0      0        2 
  15  chr15_69202092     ZHar    C    T        0      0        2 
  15  chr15_69202092   Sample    C    T        1      2        2 
  15  chr15_69202542     AAsi    C    G        0      0        2 
  15  chr15_69202542     AKia    C    G        0      0        2 
  15  chr15_69202542     AOna    C    G        0      0        2 
  15  chr15_69202542     ASom    C    G        0      0        2 
  15  chr15_69202542     HCab    C    G        1      2        2 
  15  chr15_69202542     HPrz    C    G        1      2        2 
  15  chr15_69202542     ZBoe    C    G        0      0        2 
  15  chr15_69202542     ZGre    C    G        0      0        2 
  15  chr15_69202542     ZHar    C    G        0      0        2 
  15  chr15_69202542   Sample    C    G        1      2        2 
  15  chr15_69202668     AAsi    G    A        0      0        2 
  15  chr15_69202668     AKia    G    A        0      0        2 
  15  chr15_69202668     AOna    G    A        0      0        2 
  15  chr15_69202668     ASom    G    A        0      0        2 
  15  chr15_69202668     HCab    G    A        1      2        2 
  15  chr15_69202668     HPrz    G    A        1      2        2 
  15  chr15_69202668     ZBoe    G    A        0      0        2 
  15  chr15_69202668     ZGre    G    A        0      0        2 
  15  chr15_69202668     ZHar    G    A        0      0        2 
  15  chr15_69202668   Sample    G    A        1      2        2 
  15  chr15_69213492     AAsi    G    T        0      0        2 
  15  chr15_69213492     AKia    G    T        0      0        2 
  15  chr15_69213492     AOna    G    T        0      0        2 
  15  chr15_69213492     ASom    G    T        0      0        2 
  15  chr15_69213492     HCab    G    T        1      2        2 
  15  chr15_69213492     HPrz    G    T        1      2        2 
  15  chr15_69213492     ZBoe    G    T        0      0        2 
  15  chr15_69213492     ZGre    G    T        0      0        2 
  15  chr15_69213492     ZHar    G    T        0      0        2 
  15  chr15_69213492   Sample    G    T        1      2        2 
  15  chr15_69214256     AAsi    A    G        0      0        2 
  15  chr15_69214256     AKia    A    G        0      0        2 
  15  chr15_69214256     AOna    A    G        0      0        2 
  15  chr15_69214256     ASom    A    G        0      0        2 
  15  chr15_69214256     HCab    A    G        1      2        2 
  15  chr15_69214256     HPrz    A    G        1      2        2 
  15  chr15_69214256     ZBoe    A    G        0      0        2 
  15  chr15_69214256     ZGre    A    G        0      0        2 
  15  chr15_69214256     ZHar    A    G        0      0        2 
  15  chr15_69214256   Sample    A    G        1      2        2 
  15  chr15_69221951     AAsi    G    C        0      0        2 
  15  chr15_69221951     AKia    G    C        0      0        2 
  15  chr15_69221951     AOna    G    C        0      0        2 
  15  chr15_69221951     ASom    G    C        0      0        2 
  15  chr15_69221951     HCab    G    C        1      2        2 
  15  chr15_69221951     HPrz    G    C      0.5      1        2 
  15  chr15_69221951     ZBoe    G    C        0      0        2 
  15  chr15_69221951     ZGre    G    C        0      0        2 
  15  chr15_69221951     ZHar    G    C        0      0        2 
  15  chr15_69221951   Sample    G    C        0      0        2 
  15  chr15_69225443     AAsi    T    C        0      0        2 
  15  chr15_69225443     AKia    T    C        0      0        2 
  15  chr15_69225443     AOna    T    C        0      0        2 
  15  chr15_69225443     ASom    T    C        0      0        2 
  15  chr15_69225443     HCab    T    C        0      0        2 
  15  chr15_69225443     HPrz    T    C        0      0        2 
  15  chr15_69225443     ZBoe    T    C        0      0        2 
  15  chr15_69225443     ZGre    T    C      0.5      1        2 
  15  chr15_69225443     ZHar    T    C        0      0        2 
  15  chr15_69225443   Sample    T    C        0      0        2 
  15  chr15_69229279     AAsi    G    A        0      0        2 
  15  chr15_69229279     AKia    G    A        0      0        2 
  15  chr15_69229279     AOna    G    A        0      0        2 
  15  chr15_69229279     ASom    G    A        0      0        2 
  15  chr15_69229279     HCab    G    A        1      2        2 
  15  chr15_69229279     HPrz    G    A        1      2        2 
  15  chr15_69229279     ZBoe    G    A        0      0        2 
  15  chr15_69229279     ZGre    G    A        0      0        2 
  15  chr15_69229279     ZHar    G    A        0      0        2 
  15  chr15_69229279   Sample    G    A        1      2        2 
  15  chr15_69232899     AAsi    C    T        0      0        2 
  15  chr15_69232899     AKia    C    T        0      0        2 
  15  chr15_69232899     AOna    C    T        0      0        2 
  15  chr15_69232899     ASom    C    T        0      0        2 
  15  chr15_69232899     HCab    C    T        1      2        2 
  15  chr15_69232899     HPrz    C    T        1      2        2 
  15  chr15_69232899     ZBoe    C    T        0      0        2 
  15  chr15_69232899     ZGre    C    T        0      0        2 
  15  chr15_69232899     ZHar    C    T        0      0        2 
  15  chr15_69232899   Sample    C    T        1      2        2 
  15  chr15_69233942     AAsi    T    G        0      0        2 
  15  chr15_69233942     AKia    T    G        0      0        2 
  15  chr15_69233942     AOna    T    G      0.5      1        2 
  15  chr15_69233942     ASom    T    G        0      0        2 
  15  chr15_69233942     HCab    T    G        0      0        2 
  15  chr15_69233942     HPrz    T    G        0      0        2 
  15  chr15_69233942     ZBoe    T    G        0      0        2 
  15  chr15_69233942     ZGre    T    G        0      0        2 
  15  chr15_69233942     ZHar    T    G        0      0        2 
  15  chr15_69233942   Sample    T    G        0      0        2 
  15  chr15_69241595     AAsi    T    C        0      0        2 
  15  chr15_69241595     AKia    T    C      0.5      1        2 
  15  chr15_69241595     AOna    T    C        0      0        2 
  15  chr15_69241595     ASom    T    C        0      0        2 
  15  chr15_69241595     HCab    T    C        0      0        2 
  15  chr15_69241595     HPrz    T    C        0      0        2 
  15  chr15_69241595     ZBoe    T    C        0      0        2 
  15  chr15_69241595     ZGre    T    C        0      0        2 
  15  chr15_69241595     ZHar    T    C        0      0        2 
  15  chr15_69241595   Sample    T    C        0      0        2 
  15  chr15_69252142     AAsi    A    G        0      0        2 
  15  chr15_69252142     AKia    A    G        0      0        2 
  15  chr15_69252142     AOna    A    G      0.5      1        2 
  15  chr15_69252142     ASom    A    G        0      0        2 
  15  chr15_69252142     HCab    A    G        0      0        2 
  15  chr15_69252142     HPrz    A    G        0      0        2 
  15  chr15_69252142     ZBoe    A    G        0      0        2 
  15  chr15_69252142     ZGre    A    G        0      0        2 
  15  chr15_69252142     ZHar    A    G        0      0        2 
  15  chr15_69252142   Sample    A    G        0      0        2 
  15  chr15_69257021     AAsi    C    G        0      0        2 
  15  chr15_69257021     AKia    C    G        0      0        2 
  15  chr15_69257021     AOna    C    G      0.5      1        2 
  15  chr15_69257021     ASom    C    G        0      0        2 
  15  chr15_69257021     HCab    C    G        0      0        2 
  15  chr15_69257021     HPrz    C    G        0      0        2 
  15  chr15_69257021     ZBoe    C    G        0      0        2 
  15  chr15_69257021     ZGre    C    G        0      0        2 
  15  chr15_69257021     ZHar    C    G        0      0        2 
  15  chr15_69257021   Sample    C    G        0      0        2 
  15  chr15_69263019     AAsi    C    T        0      0        2 
  15  chr15_69263019     AKia    C    T        0      0        2 
  15  chr15_69263019     AOna    C    T        0      0        2 
  15  chr15_69263019     ASom    C    T        0      0        2 
  15  chr15_69263019     HCab    C    T        0      0        2 
  15  chr15_69263019     HPrz    C    T        0      0        2 
  15  chr15_69263019     ZBoe    C    T        0      0        2 
  15  chr15_69263019     ZGre    C    T      0.5      1        2 
  15  chr15_69263019     ZHar    C    T        0      0        2 
  15  chr15_69263019   Sample    C    T        0      0        2 
  15  chr15_69265477     AAsi    A    G        0      0        2 
  15  chr15_69265477     AKia    A    G        0      0        2 
  15  chr15_69265477     AOna    A    G        0      0        2 
  15  chr15_69265477     ASom    A    G        0      0        2 
  15  chr15_69265477     HCab    A    G        1      2        2 
  15  chr15_69265477     HPrz    A    G        1      2        2 
  15  chr15_69265477     ZBoe    A    G        0      0        2 
  15  chr15_69265477     ZGre    A    G        0      0        2 
  15  chr15_69265477     ZHar    A    G        0      0        2 
  15  chr15_69265477   Sample    A    G        0      0        2 
  15  chr15_69272235     AAsi    G    A        0      0        2 
  15  chr15_69272235     AKia    G    A        0      0        2 
  15  chr15_69272235     AOna    G    A        0      0        2 
  15  chr15_69272235     ASom    G    A        0      0        2 
  15  chr15_69272235     HCab    G    A        0      0        2 
  15  chr15_69272235     HPrz    G    A        0      0        2 
  15  chr15_69272235     ZBoe    G    A      0.5      1        2 
  15  chr15_69272235     ZGre    G    A        0      0        2 
  15  chr15_69272235     ZHar    G    A        0      0        2 
  15  chr15_69272235   Sample    G    A        0      0        2 
  15  chr15_69274528     AAsi    T    C        0      0        2 
  15  chr15_69274528     AKia    T    C        0      0        2 
  15  chr15_69274528     AOna    T    C      0.5      1        2 
  15  chr15_69274528     ASom    T    C        0      0        2 
  15  chr15_69274528     HCab    T    C        0      0        2 
  15  chr15_69274528     HPrz    T    C        0      0        2 
  15  chr15_69274528     ZBoe    T    C        0      0        2 
  15  chr15_69274528     ZGre    T    C        0      0        2 
  15  chr15_69274528     ZHar    T    C        0      0        2 
  15  chr15_69274528   Sample    T    C        0      0        2 
  15  chr15_69275750     AAsi    A    C        0      0        2 
  15  chr15_69275750     AKia    A    C        0      0        2 
  15  chr15_69275750     AOna    A    C        0      0        2 
  15  chr15_69275750     ASom    A    C        0      0        2 
  15  chr15_69275750     HCab    A    C        0      0        2 
  15  chr15_69275750     HPrz    A    C        0      0        2 
  15  chr15_69275750     ZBoe    A    C        0      0        2 
  15  chr15_69275750     ZGre    A    C        0      0        2 
  15  chr15_69275750     ZHar    A    C        1      2        2 
  15  chr15_69275750   Sample    A    C        0      0        2 
  15  chr15_69277993     AAsi    C    T        0      0        2 
  15  chr15_69277993     AKia    C    T        0      0        2 
  15  chr15_69277993     AOna    C    T        0      0        2 
  15  chr15_69277993     ASom    C    T        0      0        2 
  15  chr15_69277993     HCab    C    T      0.5      1        2 
  15  chr15_69277993     HPrz    C    T        1      2        2 
  15  chr15_69277993     ZBoe    C    T        0      0        2 
  15  chr15_69277993     ZGre    C    T        0      0        2 
  15  chr15_69277993     ZHar    C    T        0      0        2 
  15  chr15_69277993   Sample    C    T        1      2        2 
  15  chr15_69291809     AAsi    A    C        0      0        2 
  15  chr15_69291809     AKia    A    C        0      0        2 
  15  chr15_69291809     AOna    A    C        0      0        2 
  15  chr15_69291809     ASom    A    C        0      0        2 
  15  chr15_69291809     HCab    A    C        0      0        2 
  15  chr15_69291809     HPrz    A    C        0      0        2 
  15  chr15_69291809     ZBoe    A    C        1      2        2 
  15  chr15_69291809     ZGre    A    C        0      0        2 
  15  chr15_69291809     ZHar    A    C        0      0        2 
  15  chr15_69291809   Sample    A    C        0      0        2 
  15  chr15_69294181     AAsi    C    T        0      0        2 
  15  chr15_69294181     AKia    C    T        0      0        2 
  15  chr15_69294181     AOna    C    T        0      0        2 
  15  chr15_69294181     ASom    C    T        0      0        2 
  15  chr15_69294181     HCab    C    T        1      2        2 
  15  chr15_69294181     HPrz    C    T        1      2        2 
  15  chr15_69294181     ZBoe    C    T        0      0        2 
  15  chr15_69294181     ZGre    C    T        0      0        2 
  15  chr15_69294181     ZHar    C    T        0      0        2 
  15  chr15_69294181   Sample    C    T        1      2        2 
  15  chr15_69301988     AAsi    A    G        0      0        2 
  15  chr15_69301988     AKia    A    G      0.5      1        2 
  15  chr15_69301988     AOna    A    G        0      0        2 
  15  chr15_69301988     ASom    A    G        0      0        2 
  15  chr15_69301988     HCab    A    G        0      0        2 
  15  chr15_69301988     HPrz    A    G        0      0        2 
  15  chr15_69301988     ZBoe    A    G        0      0        2 
  15  chr15_69301988     ZGre    A    G        0      0        2 
  15  chr15_69301988     ZHar    A    G        0      0        2 
  15  chr15_69301988   Sample    A    G        0      0        2 
  15  chr15_69303148     AAsi    T    C        0      0        2 
  15  chr15_69303148     AKia    T    C        0      0        2 
  15  chr15_69303148     AOna    T    C        0      0        2 
  15  chr15_69303148     ASom    T    C        0      0        2 
  15  chr15_69303148     HCab    T    C        0      0        2 
  15  chr15_69303148     HPrz    T    C        0      0        2 
  15  chr15_69303148     ZBoe    T    C        1      2        2 
  15  chr15_69303148     ZGre    T    C        1      2        2 
  15  chr15_69303148     ZHar    T    C        1      2        2 
  15  chr15_69303148   Sample    T    C        0      0        2 
  15  chr15_69307648     AAsi    A    G        0      0        2 
  15  chr15_69307648     AKia    A    G        0      0        2 
  15  chr15_69307648     AOna    A    G      0.5      1        2 
  15  chr15_69307648     ASom    A    G        0      0        2 
  15  chr15_69307648     HCab    A    G        0      0        2 
  15  chr15_69307648     HPrz    A    G        0      0        2 
  15  chr15_69307648     ZBoe    A    G        0      0        2 
  15  chr15_69307648     ZGre    A    G        0      0        2 
  15  chr15_69307648     ZHar    A    G        0      0        2 
  15  chr15_69307648   Sample    A    G        0      0        2 
  15  chr15_69310376     AAsi    A    G        0      0        2 
  15  chr15_69310376     AKia    A    G        0      0        2 
  15  chr15_69310376     AOna    A    G      0.5      1        2 
  15  chr15_69310376     ASom    A    G        0      0        2 
  15  chr15_69310376     HCab    A    G        0      0        2 
  15  chr15_69310376     HPrz    A    G        0      0        2 
  15  chr15_69310376     ZBoe    A    G        0      0        2 
  15  chr15_69310376     ZGre    A    G        0      0        2 
  15  chr15_69310376     ZHar    A    G        0      0        2 
  15  chr15_69310376   Sample    A    G        0      0        2 
  15  chr15_69311824     AAsi    T    C        0      0        2 
  15  chr15_69311824     AKia    T    C        0      0        2 
  15  chr15_69311824     AOna    T    C        0      0        2 
  15  chr15_69311824     ASom    T    C        0      0        2 
  15  chr15_69311824     HCab    T    C        0      0        2 
  15  chr15_69311824     HPrz    T    C        0      0        2 
  15  chr15_69311824     ZBoe    T    C        0      0        2 
  15  chr15_69311824     ZGre    T    C      0.5      1        2 
  15  chr15_69311824     ZHar    T    C        0      0        2 
  15  chr15_69311824   Sample    T    C        0      0        2 
  15  chr15_69317700     AAsi    C    T        0      0        2 
  15  chr15_69317700     AKia    C    T        0      0        2 
  15  chr15_69317700     AOna    C    T        0      0        2 
  15  chr15_69317700     ASom    C    T        0      0        2 
  15  chr15_69317700     HCab    C    T      0.5      1        2 
  15  chr15_69317700     HPrz    C    T        0      0        2 
  15  chr15_69317700     ZBoe    C    T        0      0        2 
  15  chr15_69317700     ZGre    C    T        0      0        2 
  15  chr15_69317700     ZHar    C    T        0      0        2 
  15  chr15_69317700   Sample    C    T        1      2        2 
  15  chr15_69324908     AAsi    T    C        0      0        2 
  15  chr15_69324908     AKia    T    C        0      0        2 
  15  chr15_69324908     AOna    T    C        0      0        2 
  15  chr15_69324908     ASom    T    C        0      0        2 
  15  chr15_69324908     HCab    T    C        0      0        2 
  15  chr15_69324908     HPrz    T    C        0      0        2 
  15  chr15_69324908     ZBoe    T    C      0.5      1        2 
  15  chr15_69324908     ZGre    T    C        0      0        2 
  15  chr15_69324908     ZHar    T    C        0      0        2 
  15  chr15_69324908   Sample    T    C        0      0        2 
  15  chr15_69326766     AAsi    C    T        0      0        2 
  15  chr15_69326766     AKia    C    T        0      0        2 
  15  chr15_69326766     AOna    C    T        0      0        2 
  15  chr15_69326766     ASom    C    T        0      0        2 
  15  chr15_69326766     HCab    C    T        1      2        2 
  15  chr15_69326766     HPrz    C    T        1      2        2 
  15  chr15_69326766     ZBoe    C    T        0      0        2 
  15  chr15_69326766     ZGre    C    T        0      0        2 
  15  chr15_69326766     ZHar    C    T        0      0        2 
  15  chr15_69326766   Sample    C    T        1      2        2 
  15  chr15_69332844     AAsi    A    G        0      0        2 
  15  chr15_69332844     AKia    A    G        0      0        2 
  15  chr15_69332844     AOna    A    G        0      0        2 
  15  chr15_69332844     ASom    A    G      0.5      1        2 
  15  chr15_69332844     HCab    A    G        0      0        2 
  15  chr15_69332844     HPrz    A    G        0      0        2 
  15  chr15_69332844     ZBoe    A    G        0      0        2 
  15  chr15_69332844     ZGre    A    G        0      0        2 
  15  chr15_69332844     ZHar    A    G        0      0        2 
  15  chr15_69332844   Sample    A    G        0      0        2 
  15  chr15_69334365     AAsi    G    A        0      0        2 
  15  chr15_69334365     AKia    G    A        0      0        2 
  15  chr15_69334365     AOna    G    A        0      0        2 
  15  chr15_69334365     ASom    G    A        0      0        2 
  15  chr15_69334365     HCab    G    A        0      0        2 
  15  chr15_69334365     HPrz    G    A        0      0        2 
  15  chr15_69334365     ZBoe    G    A      0.5      1        2 
  15  chr15_69334365     ZGre    G    A        0      0        2 
  15  chr15_69334365     ZHar    G    A        0      0        2 
  15  chr15_69334365   Sample    G    A        0      0        2 
  15  chr15_69337627     AAsi    C    T        1      2        2 
  15  chr15_69337627     AKia    C    T        0      0        2 
  15  chr15_69337627     AOna    C    T        0      0        2 
  15  chr15_69337627     ASom    C    T        1      2        2 
  15  chr15_69337627     HCab    C    T        0      0        2 
  15  chr15_69337627     HPrz    C    T        0      0        2 
  15  chr15_69337627     ZBoe    C    T        0      0        2 
  15  chr15_69337627     ZGre    C    T        0      0        2 
  15  chr15_69337627     ZHar    C    T        0      0        2 
  15  chr15_69337627   Sample    C    T        0      0        2 
  15  chr15_69339819     AAsi    A    G        0      0        2 
  15  chr15_69339819     AKia    A    G        0      0        2 
  15  chr15_69339819     AOna    A    G        0      0        2 
  15  chr15_69339819     ASom    A    G        0      0        2 
  15  chr15_69339819     HCab    A    G        0      0        2 
  15  chr15_69339819     HPrz    A    G        0      0        2 
  15  chr15_69339819     ZBoe    A    G        0      0        2 
  15  chr15_69339819     ZGre    A    G        0      0        2 
  15  chr15_69339819     ZHar    A    G        1      2        2 
  15  chr15_69339819   Sample    A    G        0      0        2 
  15  chr15_69340654     AAsi    A    G        0      0        2 
  15  chr15_69340654     AKia    A    G        0      0        2 
  15  chr15_69340654     AOna    A    G        0      0        2 
  15  chr15_69340654     ASom    A    G        0      0        2 
  15  chr15_69340654     HCab    A    G        0      0        2 
  15  chr15_69340654     HPrz    A    G        0      0        2 
  15  chr15_69340654     ZBoe    A    G        0      0        2 
  15  chr15_69340654     ZGre    A    G        1      2        2 
  15  chr15_69340654     ZHar    A    G        0      0        2 
  15  chr15_69340654   Sample    A    G        0      0        2 
  15  chr15_69343492     AAsi    C    T        0      0        2 
  15  chr15_69343492     AKia    C    T        0      0        2 
  15  chr15_69343492     AOna    C    T        0      0        2 
  15  chr15_69343492     ASom    C    T        0      0        2 
  15  chr15_69343492     HCab    C    T        0      0        2 
  15  chr15_69343492     HPrz    C    T        0      0        2 
  15  chr15_69343492     ZBoe    C    T      0.5      1        2 
  15  chr15_69343492     ZGre    C    T        0      0        2 
  15  chr15_69343492     ZHar    C    T        0      0        2 
  15  chr15_69343492   Sample    C    T        0      0        2 
  15  chr15_69344090     AAsi    A    G        0      0        2 
  15  chr15_69344090     AKia    A    G        0      0        2 
  15  chr15_69344090     AOna    A    G        0      0        2 
  15  chr15_69344090     ASom    A    G        0      0        2 
  15  chr15_69344090     HCab    A    G        0      0        2 
  15  chr15_69344090     HPrz    A    G        0      0        2 
  15  chr15_69344090     ZBoe    A    G        0      0        2 
  15  chr15_69344090     ZGre    A    G        0      0        2 
  15  chr15_69344090     ZHar    A    G        1      2        2 
  15  chr15_69344090   Sample    A    G        0      0        2 
  15  chr15_69361912     AAsi    C    A        0      0        2 
  15  chr15_69361912     AKia    C    A        0      0        2 
  15  chr15_69361912     AOna    C    A        0      0        2 
  15  chr15_69361912     ASom    C    A        0      0        2 
  15  chr15_69361912     HCab    C    A        0      0        2 
  15  chr15_69361912     HPrz    C    A        0      0        2 
  15  chr15_69361912     ZBoe    C    A        0      0        2 
  15  chr15_69361912     ZGre    C    A        1      2        2 
  15  chr15_69361912     ZHar    C    A        0      0        2 
  15  chr15_69361912   Sample    C    A        0      0        2 
  15  chr15_69362949     AAsi    G    A        0      0        2 
  15  chr15_69362949     AKia    G    A        0      0        2 
  15  chr15_69362949     AOna    G    A        0      0        2 
  15  chr15_69362949     ASom    G    A        0      0        2 
  15  chr15_69362949     HCab    G    A        1      2        2 
  15  chr15_69362949     HPrz    G    A        1      2        2 
  15  chr15_69362949     ZBoe    G    A        0      0        2 
  15  chr15_69362949     ZGre    G    A        0      0        2 
  15  chr15_69362949     ZHar    G    A        0      0        2 
  15  chr15_69362949   Sample    G    A        1      2        2 
  15  chr15_69368143     AAsi    G    A        0      0        2 
  15  chr15_69368143     AKia    G    A        0      0        2 
  15  chr15_69368143     AOna    G    A        0      0        2 
  15  chr15_69368143     ASom    G    A        0      0        2 
  15  chr15_69368143     HCab    G    A        0      0        2 
  15  chr15_69368143     HPrz    G    A        0      0        2 
  15  chr15_69368143     ZBoe    G    A        0      0        2 
  15  chr15_69368143     ZGre    G    A        1      2        2 
  15  chr15_69368143     ZHar    G    A        0      0        2 
  15  chr15_69368143   Sample    G    A        0      0        2 
  15  chr15_69371917     AAsi    A    C        0      0        2 
  15  chr15_69371917     AKia    A    C        0      0        2 
  15  chr15_69371917     AOna    A    C        0      0        2 
  15  chr15_69371917     ASom    A    C        0      0        2 
  15  chr15_69371917     HCab    A    C        0      0        2 
  15  chr15_69371917     HPrz    A    C        0      0        2 
  15  chr15_69371917     ZBoe    A    C        0      0        2 
  15  chr15_69371917     ZGre    A    C        0      0        2 
  15  chr15_69371917     ZHar    A    C        1      2        2 
  15  chr15_69371917   Sample    A    C        0      0        2 
  15  chr15_69374661     AAsi    G    A        0      0        2 
  15  chr15_69374661     AKia    G    A        0      0        2 
  15  chr15_69374661     AOna    G    A        0      0        2 
  15  chr15_69374661     ASom    G    A        0      0        2 
  15  chr15_69374661     HCab    G    A        1      2        2 
  15  chr15_69374661     HPrz    G    A        1      2        2 
  15  chr15_69374661     ZBoe    G    A        0      0        2 
  15  chr15_69374661     ZGre    G    A        0      0        2 
  15  chr15_69374661     ZHar    G    A        0      0        2 
  15  chr15_69374661   Sample    G    A        1      2        2 
  15  chr15_69381474     AAsi    G    A        0      0        2 
  15  chr15_69381474     AKia    G    A        0      0        2 
  15  chr15_69381474     AOna    G    A        0      0        2 
  15  chr15_69381474     ASom    G    A        0      0        2 
  15  chr15_69381474     HCab    G    A        0      0        2 
  15  chr15_69381474     HPrz    G    A        0      0        2 
  15  chr15_69381474     ZBoe    G    A      0.5      1        2 
  15  chr15_69381474     ZGre    G    A        0      0        2 
  15  chr15_69381474     ZHar    G    A        0      0        2 
  15  chr15_69381474   Sample    G    A        0      0        2 
  15  chr15_69382413     AAsi    G    A        0      0        2 
  15  chr15_69382413     AKia    G    A        0      0        2 
  15  chr15_69382413     AOna    G    A        0      0        2 
  15  chr15_69382413     ASom    G    A        0      0        2 
  15  chr15_69382413     HCab    G    A        0      0        2 
  15  chr15_69382413     HPrz    G    A        0      0        2 
  15  chr15_69382413     ZBoe    G    A        0      0        2 
  15  chr15_69382413     ZGre    G    A        1      2        2 
  15  chr15_69382413     ZHar    G    A        0      0        2 
  15  chr15_69382413   Sample    G    A        0      0        2 
  15  chr15_69385636     AAsi    G    A        0      0        2 
  15  chr15_69385636     AKia    G    A        0      0        2 
  15  chr15_69385636     AOna    G    A        0      0        2 
  15  chr15_69385636     ASom    G    A        0      0        2 
  15  chr15_69385636     HCab    G    A        1      2        2 
  15  chr15_69385636     HPrz    G    A        1      2        2 
  15  chr15_69385636     ZBoe    G    A        0      0        2 
  15  chr15_69385636     ZGre    G    A        0      0        2 
  15  chr15_69385636     ZHar    G    A        0      0        2 
  15  chr15_69385636   Sample    G    A        1      2        2 
  15  chr15_69386018     AAsi    T    C        0      0        2 
  15  chr15_69386018     AKia    T    C        0      0        2 
  15  chr15_69386018     AOna    T    C        0      0        2 
  15  chr15_69386018     ASom    T    C        0      0        2 
  15  chr15_69386018     HCab    T    C        0      0        2 
  15  chr15_69386018     HPrz    T    C        0      0        2 
  15  chr15_69386018     ZBoe    T    C      0.5      1        2 
  15  chr15_69386018     ZGre    T    C        1      2        2 
  15  chr15_69386018     ZHar    T    C        0      0        2 
  15  chr15_69386018   Sample    T    C        0      0        2 
  15  chr15_69391853     AAsi    C    G        0      0        2 
  15  chr15_69391853     AKia    C    G        0      0        2 
  15  chr15_69391853     AOna    C    G        0      0        2 
  15  chr15_69391853     ASom    C    G        0      0        2 
  15  chr15_69391853     HCab    C    G        0      0        2 
  15  chr15_69391853     HPrz    C    G        0      0        2 
  15  chr15_69391853     ZBoe    C    G        1      2        2 
  15  chr15_69391853     ZGre    C    G        1      2        2 
  15  chr15_69391853     ZHar    C    G        0      0        2 
  15  chr15_69391853   Sample    C    G        0      0        2 
  15  chr15_69404728     AAsi    A    G        0      0        2 
  15  chr15_69404728     AKia    A    G        0      0        2 
  15  chr15_69404728     AOna    A    G      0.5      1        2 
  15  chr15_69404728     ASom    A    G        0      0        2 
  15  chr15_69404728     HCab    A    G        0      0        2 
  15  chr15_69404728     HPrz    A    G        0      0        2 
  15  chr15_69404728     ZBoe    A    G        0      0        2 
  15  chr15_69404728     ZGre    A    G        0      0        2 
  15  chr15_69404728     ZHar    A    G        0      0        2 
  15  chr15_69404728   Sample    A    G        0      0        2 
  15  chr15_69408623     AAsi    G    C        0      0        2 
  15  chr15_69408623     AKia    G    C        0      0        2 
  15  chr15_69408623     AOna    G    C        0      0        2 
  15  chr15_69408623     ASom    G    C        0      0        2 
  15  chr15_69408623     HCab    G    C        1      2        2 
  15  chr15_69408623     HPrz    G    C        1      2        2 
  15  chr15_69408623     ZBoe    G    C        0      0        2 
  15  chr15_69408623     ZGre    G    C        0      0        2 
  15  chr15_69408623     ZHar    G    C        0      0        2 
  15  chr15_69408623   Sample    G    C        1      2        2 
  15  chr15_69411050     AAsi    T    C        0      0        2 
  15  chr15_69411050     AKia    T    C        0      0        2 
  15  chr15_69411050     AOna    T    C        0      0        2 
  15  chr15_69411050     ASom    T    C        0      0        2 
  15  chr15_69411050     HCab    T    C        0      0        2 
  15  chr15_69411050     HPrz    T    C      0.5      1        2 
  15  chr15_69411050     ZBoe    T    C        0      0        2 
  15  chr15_69411050     ZGre    T    C        0      0        2 
  15  chr15_69411050     ZHar    T    C        0      0        2 
  15  chr15_69411050   Sample    T    C        0      0        2 
  15  chr15_69414421     AAsi    G    C        1      2        2 
  15  chr15_69414421     AKia    G    C        0      0        2 
  15  chr15_69414421     AOna    G    C        0      0        2 
  15  chr15_69414421     ASom    G    C        1      2        2 
  15  chr15_69414421     HCab    G    C        0      0        2 
  15  chr15_69414421     HPrz    G    C        0      0        2 
  15  chr15_69414421     ZBoe    G    C        0      0        2 
  15  chr15_69414421     ZGre    G    C        0      0        2 
  15  chr15_69414421     ZHar    G    C        0      0        2 
  15  chr15_69414421   Sample    G    C        0      0        2 
  15  chr15_69421041     AAsi    G    A        1      2        2 
  15  chr15_69421041     AKia    G    A        1      2        2 
  15  chr15_69421041     AOna    G    A        1      2        2 
  15  chr15_69421041     ASom    G    A        1      2        2 
  15  chr15_69421041     HCab    G    A        0      0        2 
  15  chr15_69421041     HPrz    G    A        0      0        2 
  15  chr15_69421041     ZBoe    G    A        0      0        2 
  15  chr15_69421041     ZGre    G    A        0      0        2 
  15  chr15_69421041     ZHar    G    A        0      0        2 
  15  chr15_69421041   Sample    G    A        0      0        2 
  15  chr15_69422935     AAsi    C    G        1      2        2 
  15  chr15_69422935     AKia    C    G        1      2        2 
  15  chr15_69422935     AOna    C    G        1      2        2 
  15  chr15_69422935     ASom    C    G        1      2        2 
  15  chr15_69422935     HCab    C    G        0      0        2 
  15  chr15_69422935     HPrz    C    G        0      0        2 
  15  chr15_69422935     ZBoe    C    G        0      0        2 
  15  chr15_69422935     ZGre    C    G        0      0        2 
  15  chr15_69422935     ZHar    C    G        0      0        2 
  15  chr15_69422935   Sample    C    G        0      0        2 
  15  chr15_69423263     AAsi    G    C        0      0        2 
  15  chr15_69423263     AKia    G    C        0      0        2 
  15  chr15_69423263     AOna    G    C        0      0        2 
  15  chr15_69423263     ASom    G    C        1      2        2 
  15  chr15_69423263     HCab    G    C        0      0        2 
  15  chr15_69423263     HPrz    G    C        0      0        2 
  15  chr15_69423263     ZBoe    G    C        0      0        2 
  15  chr15_69423263     ZGre    G    C        0      0        2 
  15  chr15_69423263     ZHar    G    C        0      0        2 
  15  chr15_69423263   Sample    G    C        0      0        2 
  15  chr15_69428056     AAsi    G    A        0      0        2 
  15  chr15_69428056     AKia    G    A        0      0        2 
  15  chr15_69428056     AOna    G    A        0      0        2 
  15  chr15_69428056     ASom    G    A        0      0        2 
  15  chr15_69428056     HCab    G    A      0.5      1        2 
  15  chr15_69428056     HPrz    G    A        0      0        2 
  15  chr15_69428056     ZBoe    G    A        0      0        2 
  15  chr15_69428056     ZGre    G    A        0      0        2 
  15  chr15_69428056     ZHar    G    A        0      0        2 
  15  chr15_69428056   Sample    G    A        0      0        2 
  15  chr15_69430605     AAsi    C    T        0      0        2 
  15  chr15_69430605     AKia    C    T        0      0        2 
  15  chr15_69430605     AOna    C    T        0      0        2 
  15  chr15_69430605     ASom    C    T        0      0        2 
  15  chr15_69430605     HCab    C    T        0      0        2 
  15  chr15_69430605     HPrz    C    T        0      0        2 
  15  chr15_69430605     ZBoe    C    T        1      2        2 
  15  chr15_69430605     ZGre    C    T        0      0        2 
  15  chr15_69430605     ZHar    C    T        1      2        2 
  15  chr15_69430605   Sample    C    T        0      0        2 
  15  chr15_69432900     AAsi    A    G        0      0        2 
  15  chr15_69432900     AKia    A    G        0      0        2 
  15  chr15_69432900     AOna    A    G        0      0        2 
  15  chr15_69432900     ASom    A    G        0      0        2 
  15  chr15_69432900     HCab    A    G        0      0        2 
  15  chr15_69432900     HPrz    A    G        0      0        2 
  15  chr15_69432900     ZBoe    A    G        0      0        2 
  15  chr15_69432900     ZGre    A    G      0.5      1        2 
  15  chr15_69432900     ZHar    A    G        0      0        2 
  15  chr15_69432900   Sample    A    G        0      0        2 
  15  chr15_69435246     AAsi    A    G        0      0        2 
  15  chr15_69435246     AKia    A    G        0      0        2 
  15  chr15_69435246     AOna    A    G      0.5      1        2 
  15  chr15_69435246     ASom    A    G        0      0        2 
  15  chr15_69435246     HCab    A    G        0      0        2 
  15  chr15_69435246     HPrz    A    G        0      0        2 
  15  chr15_69435246     ZBoe    A    G        0      0        2 
  15  chr15_69435246     ZGre    A    G        0      0        2 
  15  chr15_69435246     ZHar    A    G        0      0        2 
  15  chr15_69435246   Sample    A    G        0      0        2 
  15  chr15_69435484     AAsi    C    G        0      0        2 
  15  chr15_69435484     AKia    C    G        0      0        2 
  15  chr15_69435484     AOna    C    G      0.5      1        2 
  15  chr15_69435484     ASom    C    G        0      0        2 
  15  chr15_69435484     HCab    C    G        0      0        2 
  15  chr15_69435484     HPrz    C    G        0      0        2 
  15  chr15_69435484     ZBoe    C    G        0      0        2 
  15  chr15_69435484     ZGre    C    G        0      0        2 
  15  chr15_69435484     ZHar    C    G        0      0        2 
  15  chr15_69435484   Sample    C    G        0      0        2 
  15  chr15_69437271     AAsi    C    A        0      0        2 
  15  chr15_69437271     AKia    C    A        0      0        2 
  15  chr15_69437271     AOna    C    A        0      0        2 
  15  chr15_69437271     ASom    C    A        1      2        2 
  15  chr15_69437271     HCab    C    A        0      0        2 
  15  chr15_69437271     HPrz    C    A        0      0        2 
  15  chr15_69437271     ZBoe    C    A        0      0        2 
  15  chr15_69437271     ZGre    C    A        0      0        2 
  15  chr15_69437271     ZHar    C    A        0      0        2 
  15  chr15_69437271   Sample    C    A        0      0        2 
  15  chr15_69438637     AAsi    A    G        0      0        2 
  15  chr15_69438637     AKia    A    G        0      0        2 
  15  chr15_69438637     AOna    A    G        0      0        2 
  15  chr15_69438637     ASom    A    G        0      0        2 
  15  chr15_69438637     HCab    A    G        0      0        2 
  15  chr15_69438637     HPrz    A    G        0      0        2 
  15  chr15_69438637     ZBoe    A    G      0.5      1        2 
  15  chr15_69438637     ZGre    A    G        0      0        2 
  15  chr15_69438637     ZHar    A    G        0      0        2 
  15  chr15_69438637   Sample    A    G        0      0        2 
  15  chr15_69443381     AAsi    A    G        0      0        2 
  15  chr15_69443381     AKia    A    G        0      0        2 
  15  chr15_69443381     AOna    A    G        0      0        2 
  15  chr15_69443381     ASom    A    G        0      0        2 
  15  chr15_69443381     HCab    A    G      0.5      1        2 
  15  chr15_69443381     HPrz    A    G        0      0        2 
  15  chr15_69443381     ZBoe    A    G        0      0        2 
  15  chr15_69443381     ZGre    A    G        0      0        2 
  15  chr15_69443381     ZHar    A    G        0      0        2 
  15  chr15_69443381   Sample    A    G        0      0        2 
  15  chr15_69445453     AAsi    A    C        0      0        2 
  15  chr15_69445453     AKia    A    C        0      0        2 
  15  chr15_69445453     AOna    A    C        0      0        2 
  15  chr15_69445453     ASom    A    C      0.5      1        2 
  15  chr15_69445453     HCab    A    C        0      0        2 
  15  chr15_69445453     HPrz    A    C        0      0        2 
  15  chr15_69445453     ZBoe    A    C        0      0        2 
  15  chr15_69445453     ZGre    A    C        0      0        2 
  15  chr15_69445453     ZHar    A    C        0      0        2 
  15  chr15_69445453   Sample    A    C        0      0        2 
  15  chr15_69453556     AAsi    C    G        0      0        2 
  15  chr15_69453556     AKia    C    G        0      0        2 
  15  chr15_69453556     AOna    C    G        0      0        2 
  15  chr15_69453556     ASom    C    G        0      0        2 
  15  chr15_69453556     HCab    C    G        1      2        2 
  15  chr15_69453556     HPrz    C    G        1      2        2 
  15  chr15_69453556     ZBoe    C    G        0      0        2 
  15  chr15_69453556     ZGre    C    G        0      0        2 
  15  chr15_69453556     ZHar    C    G        0      0        2 
  15  chr15_69453556   Sample    C    G        1      2        2 
  15  chr15_69454454     AAsi    A    G        0      0        2 
  15  chr15_69454454     AKia    A    G        0      0        2 
  15  chr15_69454454     AOna    A    G        0      0        2 
  15  chr15_69454454     ASom    A    G        0      0        2 
  15  chr15_69454454     HCab    A    G        0      0        2 
  15  chr15_69454454     HPrz    A    G        0      0        2 
  15  chr15_69454454     ZBoe    A    G        0      0        2 
  15  chr15_69454454     ZGre    A    G      0.5      1        2 
  15  chr15_69454454     ZHar    A    G        0      0        2 
  15  chr15_69454454   Sample    A    G        0      0        2 
  15  chr15_69457048     AAsi    A    G        0      0        2 
  15  chr15_69457048     AKia    A    G        0      0        2 
  15  chr15_69457048     AOna    A    G        0      0        2 
  15  chr15_69457048     ASom    A    G      0.5      1        2 
  15  chr15_69457048     HCab    A    G        0      0        2 
  15  chr15_69457048     HPrz    A    G        0      0        2 
  15  chr15_69457048     ZBoe    A    G        0      0        2 
  15  chr15_69457048     ZGre    A    G        0      0        2 
  15  chr15_69457048     ZHar    A    G        0      0        2 
  15  chr15_69457048   Sample    A    G        0      0        2 
  15  chr15_69459447     AAsi    T    C        1      2        2 
  15  chr15_69459447     AKia    T    C        0      0        2 
  15  chr15_69459447     AOna    T    C        0      0        2 
  15  chr15_69459447     ASom    T    C      0.5      1        2 
  15  chr15_69459447     HCab    T    C        0      0        2 
  15  chr15_69459447     HPrz    T    C        0      0        2 
  15  chr15_69459447     ZBoe    T    C        0      0        2 
  15  chr15_69459447     ZGre    T    C        0      0        2 
  15  chr15_69459447     ZHar    T    C        0      0        2 
  15  chr15_69459447   Sample    T    C        0      0        2 
  15  chr15_69460615     AAsi    A    C        0      0        2 
  15  chr15_69460615     AKia    A    C        0      0        2 
  15  chr15_69460615     AOna    A    C        0      0        2 
  15  chr15_69460615     ASom    A    C      0.5      1        2 
  15  chr15_69460615     HCab    A    C        0      0        2 
  15  chr15_69460615     HPrz    A    C        0      0        2 
  15  chr15_69460615     ZBoe    A    C        0      0        2 
  15  chr15_69460615     ZGre    A    C        0      0        2 
  15  chr15_69460615     ZHar    A    C        0      0        2 
  15  chr15_69460615   Sample    A    C        0      0        2 
  15  chr15_69463665     AAsi    G    A        0      0        2 
  15  chr15_69463665     AKia    G    A        0      0        2 
  15  chr15_69463665     AOna    G    A        0      0        2 
  15  chr15_69463665     ASom    G    A        0      0        2 
  15  chr15_69463665     HCab    G    A      0.5      1        2 
  15  chr15_69463665     HPrz    G    A        0      0        2 
  15  chr15_69463665     ZBoe    G    A        0      0        2 
  15  chr15_69463665     ZGre    G    A        0      0        2 
  15  chr15_69463665     ZHar    G    A        0      0        2 
  15  chr15_69463665   Sample    G    A        0      0        2 
  15  chr15_69468050     AAsi    T    C        0      0        2 
  15  chr15_69468050     AKia    T    C        0      0        2 
  15  chr15_69468050     AOna    T    C        0      0        2 
  15  chr15_69468050     ASom    T    C        0      0        2 
  15  chr15_69468050     HCab    T    C        1      2        2 
  15  chr15_69468050     HPrz    T    C        1      2        2 
  15  chr15_69468050     ZBoe    T    C        0      0        2 
  15  chr15_69468050     ZGre    T    C        0      0        2 
  15  chr15_69468050     ZHar    T    C        0      0        2 
  15  chr15_69468050   Sample    T    C        1      2        2 
  15  chr15_69469459     AAsi    T    C        0      0        2 
  15  chr15_69469459     AKia    T    C        1      2        2 
  15  chr15_69469459     AOna    T    C        0      0        2 
  15  chr15_69469459     ASom    T    C        0      0        2 
  15  chr15_69469459     HCab    T    C        0      0        2 
  15  chr15_69469459     HPrz    T    C        0      0        2 
  15  chr15_69469459     ZBoe    T    C        0      0        2 
  15  chr15_69469459     ZGre    T    C        0      0        2 
  15  chr15_69469459     ZHar    T    C        0      0        2 
  15  chr15_69469459   Sample    T    C        0      0        2 
  15  chr15_69470415     AAsi    T    A        0      0        2 
  15  chr15_69470415     AKia    T    A        0      0        2 
  15  chr15_69470415     AOna    T    A        0      0        2 
  15  chr15_69470415     ASom    T    A        0      0        2 
  15  chr15_69470415     HCab    T    A        1      2        2 
  15  chr15_69470415     HPrz    T    A        1      2        2 
  15  chr15_69470415     ZBoe    T    A        0      0        2 
  15  chr15_69470415     ZGre    T    A        0      0        2 
  15  chr15_69470415     ZHar    T    A        0      0        2 
  15  chr15_69470415   Sample    T    A        1      2        2 
  15  chr15_69474198     AAsi    T    C        0      0        2 
  15  chr15_69474198     AKia    T    C        0      0        2 
  15  chr15_69474198     AOna    T    C        0      0        2 
  15  chr15_69474198     ASom    T    C        0      0        2 
  15  chr15_69474198     HCab    T    C        1      2        2 
  15  chr15_69474198     HPrz    T    C        1      2        2 
  15  chr15_69474198     ZBoe    T    C        0      0        2 
  15  chr15_69474198     ZGre    T    C        0      0        2 
  15  chr15_69474198     ZHar    T    C        0      0        2 
  15  chr15_69474198   Sample    T    C        1      2        2 
  15  chr15_69474574     AAsi    T    C        0      0        2 
  15  chr15_69474574     AKia    T    C        0      0        2 
  15  chr15_69474574     AOna    T    C        0      0        2 
  15  chr15_69474574     ASom    T    C        0      0        2 
  15  chr15_69474574     HCab    T    C        1      2        2 
  15  chr15_69474574     HPrz    T    C        1      2        2 
  15  chr15_69474574     ZBoe    T    C        0      0        2 
  15  chr15_69474574     ZGre    T    C        0      0        2 
  15  chr15_69474574     ZHar    T    C        0      0        2 
  15  chr15_69474574   Sample    T    C        1      2        2 
  15  chr15_69476934     AAsi    T    C        0      0        2 
  15  chr15_69476934     AKia    T    C        0      0        2 
  15  chr15_69476934     AOna    T    C        0      0        2 
  15  chr15_69476934     ASom    T    C        0      0        2 
  15  chr15_69476934     HCab    T    C        0      0        2 
  15  chr15_69476934     HPrz    T    C        0      0        2 
  15  chr15_69476934     ZBoe    T    C        0      0        2 
  15  chr15_69476934     ZGre    T    C        0      0        2 
  15  chr15_69476934     ZHar    T    C        1      2        2 
  15  chr15_69476934   Sample    T    C        0      0        2 
  15  chr15_69478010     AAsi    G    A        1      2        2 
  15  chr15_69478010     AKia    G    A        0      0        2 
  15  chr15_69478010     AOna    G    A        0      0        2 
  15  chr15_69478010     ASom    G    A        1      2        2 
  15  chr15_69478010     HCab    G    A        1      2        2 
  15  chr15_69478010     HPrz    G    A        1      2        2 
  15  chr15_69478010     ZBoe    G    A        0      0        2 
  15  chr15_69478010     ZGre    G    A        0      0        2 
  15  chr15_69478010     ZHar    G    A        0      0        2 
  15  chr15_69478010   Sample    G    A        1      2        2 
  15  chr15_69481483     AAsi    G    C        0      0        2 
  15  chr15_69481483     AKia    G    C        0      0        2 
  15  chr15_69481483     AOna    G    C        0      0        2 
  15  chr15_69481483     ASom    G    C        0      0        2 
  15  chr15_69481483     HCab    G    C        0      0        2 
  15  chr15_69481483     HPrz    G    C        0      0        2 
  15  chr15_69481483     ZBoe    G    C        1      2        2 
  15  chr15_69481483     ZGre    G    C        0      0        2 
  15  chr15_69481483     ZHar    G    C        0      0        2 
  15  chr15_69481483   Sample    G    C        0      0        2 
  15  chr15_69486936     AAsi    T    C        0      0        2 
  15  chr15_69486936     AKia    T    C        0      0        2 
  15  chr15_69486936     AOna    T    C        0      0        2 
  15  chr15_69486936     ASom    T    C        0      0        2 
  15  chr15_69486936     HCab    T    C        0      0        2 
  15  chr15_69486936     HPrz    T    C        0      0        2 
  15  chr15_69486936     ZBoe    T    C        0      0        2 
  15  chr15_69486936     ZGre    T    C        0      0        2 
  15  chr15_69486936     ZHar    T    C        1      2        2 
  15  chr15_69486936   Sample    T    C        0      0        2 
  15  chr15_69488473     AAsi    A    C        0      0        2 
  15  chr15_69488473     AKia    A    C        0      0        2 
  15  chr15_69488473     AOna    A    C        0      0        2 
  15  chr15_69488473     ASom    A    C        0      0        2 
  15  chr15_69488473     HCab    A    C        1      2        2 
  15  chr15_69488473     HPrz    A    C        1      2        2 
  15  chr15_69488473     ZBoe    A    C        0      0        2 
  15  chr15_69488473     ZGre    A    C        0      0        2 
  15  chr15_69488473     ZHar    A    C        0      0        2 
  15  chr15_69488473   Sample    A    C        1      2        2 
  15  chr15_69488726     AAsi    T    C        0      0        2 
  15  chr15_69488726     AKia    T    C        0      0        2 
  15  chr15_69488726     AOna    T    C        0      0        2 
  15  chr15_69488726     ASom    T    C        0      0        2 
  15  chr15_69488726     HCab    T    C        1      2        2 
  15  chr15_69488726     HPrz    T    C        1      2        2 
  15  chr15_69488726     ZBoe    T    C        0      0        2 
  15  chr15_69488726     ZGre    T    C        0      0        2 
  15  chr15_69488726     ZHar    T    C        0      0        2 
  15  chr15_69488726   Sample    T    C        1      2        2 
  15  chr15_69494735     AAsi    G    A        0      0        2 
  15  chr15_69494735     AKia    G    A        0      0        2 
  15  chr15_69494735     AOna    G    A        0      0        2 
  15  chr15_69494735     ASom    G    A        0      0        2 
  15  chr15_69494735     HCab    G    A      0.5      1        2 
  15  chr15_69494735     HPrz    G    A        1      2        2 
  15  chr15_69494735     ZBoe    G    A        0      0        2 
  15  chr15_69494735     ZGre    G    A        0      0        2 
  15  chr15_69494735     ZHar    G    A        0      0        2 
  15  chr15_69494735   Sample    G    A        0      0        2 
  15  chr15_69498550     AAsi    T    C        0      0        2 
  15  chr15_69498550     AKia    T    C        0      0        2 
  15  chr15_69498550     AOna    T    C        0      0        2 
  15  chr15_69498550     ASom    T    C        0      0        2 
  15  chr15_69498550     HCab    T    C      0.5      1        2 
  15  chr15_69498550     HPrz    T    C        0      0        2 
  15  chr15_69498550     ZBoe    T    C        0      0        2 
  15  chr15_69498550     ZGre    T    C        0      0        2 
  15  chr15_69498550     ZHar    T    C        0      0        2 
  15  chr15_69498550   Sample    T    C        0      0        2 
  15  chr15_69502437     AAsi    G    A        0      0        2 
  15  chr15_69502437     AKia    G    A        0      0        2 
  15  chr15_69502437     AOna    G    A        0      0        2 
  15  chr15_69502437     ASom    G    A        0      0        2 
  15  chr15_69502437     HCab    G    A        1      2        2 
  15  chr15_69502437     HPrz    G    A        1      2        2 
  15  chr15_69502437     ZBoe    G    A        0      0        2 
  15  chr15_69502437     ZGre    G    A        0      0        2 
  15  chr15_69502437     ZHar    G    A        0      0        2 
  15  chr15_69502437   Sample    G    A        1      2        2 
  15  chr15_69503349     AAsi    T    C        0      0        2 
  15  chr15_69503349     AKia    T    C        0      0        2 
  15  chr15_69503349     AOna    T    C        1      2        2 
  15  chr15_69503349     ASom    T    C        0      0        2 
  15  chr15_69503349     HCab    T    C        0      0        2 
  15  chr15_69503349     HPrz    T    C        0      0        2 
  15  chr15_69503349     ZBoe    T    C        0      0        2 
  15  chr15_69503349     ZGre    T    C        0      0        2 
  15  chr15_69503349     ZHar    T    C        0      0        2 
  15  chr15_69503349   Sample    T    C        0      0        2 
  15  chr15_69503505     AAsi    A    G        0      0        2 
  15  chr15_69503505     AKia    A    G        0      0        2 
  15  chr15_69503505     AOna    A    G        0      0        2 
  15  chr15_69503505     ASom    A    G        0      0        2 
  15  chr15_69503505     HCab    A    G        1      2        2 
  15  chr15_69503505     HPrz    A    G        1      2        2 
  15  chr15_69503505     ZBoe    A    G        0      0        2 
  15  chr15_69503505     ZGre    A    G        0      0        2 
  15  chr15_69503505     ZHar    A    G        0      0        2 
  15  chr15_69503505   Sample    A    G        1      2        2 
  15  chr15_69503549     AAsi    G    A        0      0        2 
  15  chr15_69503549     AKia    G    A        0      0        2 
  15  chr15_69503549     AOna    G    A        0      0        2 
  15  chr15_69503549     ASom    G    A        0      0        2 
  15  chr15_69503549     HCab    G    A        1      2        2 
  15  chr15_69503549     HPrz    G    A        1      2        2 
  15  chr15_69503549     ZBoe    G    A        0      0        2 
  15  chr15_69503549     ZGre    G    A        0      0        2 
  15  chr15_69503549     ZHar    G    A        0      0        2 
  15  chr15_69503549   Sample    G    A        1      2        2 
  15  chr15_69518046     AAsi    G    A        0      0        2 
  15  chr15_69518046     AKia    G    A        0      0        2 
  15  chr15_69518046     AOna    G    A        0      0        2 
  15  chr15_69518046     ASom    G    A        0      0        2 
  15  chr15_69518046     HCab    G    A        1      2        2 
  15  chr15_69518046     HPrz    G    A        1      2        2 
  15  chr15_69518046     ZBoe    G    A        0      0        2 
  15  chr15_69518046     ZGre    G    A        0      0        2 
  15  chr15_69518046     ZHar    G    A        0      0        2 
  15  chr15_69518046   Sample    G    A        1      2        2 
  15  chr15_69523864     AAsi    T    C        0      0        2 
  15  chr15_69523864     AKia    T    C        0      0        2 
  15  chr15_69523864     AOna    T    C        0      0        2 
  15  chr15_69523864     ASom    T    C        0      0        2 
  15  chr15_69523864     HCab    T    C        0      0        2 
  15  chr15_69523864     HPrz    T    C        0      0        2 
  15  chr15_69523864     ZBoe    T    C        0      0        2 
  15  chr15_69523864     ZGre    T    C        0      0        2 
  15  chr15_69523864     ZHar    T    C        1      2        2 
  15  chr15_69523864   Sample    T    C        0      0        2 
  15  chr15_69525171     AAsi    A    G        0      0        2 
  15  chr15_69525171     AKia    A    G        0      0        2 
  15  chr15_69525171     AOna    A    G        0      0        2 
  15  chr15_69525171     ASom    A    G        0      0        2 
  15  chr15_69525171     HCab    A    G        0      0        2 
  15  chr15_69525171     HPrz    A    G      0.5      1        2 
  15  chr15_69525171     ZBoe    A    G        0      0        2 
  15  chr15_69525171     ZGre    A    G        0      0        2 
  15  chr15_69525171     ZHar    A    G        0      0        2 
  15  chr15_69525171   Sample    A    G        0      0        2 
  15  chr15_69534948     AAsi    C    T        0      0        2 
  15  chr15_69534948     AKia    C    T        0      0        2 
  15  chr15_69534948     AOna    C    T        0      0        2 
  15  chr15_69534948     ASom    C    T      0.5      1        2 
  15  chr15_69534948     HCab    C    T        0      0        2 
  15  chr15_69534948     HPrz    C    T        0      0        2 
  15  chr15_69534948     ZBoe    C    T        0      0        2 
  15  chr15_69534948     ZGre    C    T        0      0        2 
  15  chr15_69534948     ZHar    C    T        0      0        2 
  15  chr15_69534948   Sample    C    T        0      0        2 
  15  chr15_69536415     AAsi    A    G        0      0        2 
  15  chr15_69536415     AKia    A    G      0.5      1        2 
  15  chr15_69536415     AOna    A    G        1      2        2 
  15  chr15_69536415     ASom    A    G        0      0        2 
  15  chr15_69536415     HCab    A    G        0      0        2 
  15  chr15_69536415     HPrz    A    G        0      0        2 
  15  chr15_69536415     ZBoe    A    G        0      0        2 
  15  chr15_69536415     ZGre    A    G        0      0        2 
  15  chr15_69536415     ZHar    A    G        0      0        2 
  15  chr15_69536415   Sample    A    G        0      0        2 
  15  chr15_69540020     AAsi    T    C        1      2        2 
  15  chr15_69540020     AKia    T    C        0      0        2 
  15  chr15_69540020     AOna    T    C        0      0        2 
  15  chr15_69540020     ASom    T    C        0      0        2 
  15  chr15_69540020     HCab    T    C        0      0        2 
  15  chr15_69540020     HPrz    T    C        0      0        2 
  15  chr15_69540020     ZBoe    T    C        0      0        2 
  15  chr15_69540020     ZGre    T    C        0      0        2 
  15  chr15_69540020     ZHar    T    C        0      0        2 
  15  chr15_69540020   Sample    T    C        0      0        2 
  15  chr15_69540265     AAsi    T    C        0      0        2 
  15  chr15_69540265     AKia    T    C        0      0        2 
  15  chr15_69540265     AOna    T    C        0      0        2 
  15  chr15_69540265     ASom    T    C        0      0        2 
  15  chr15_69540265     HCab    T    C        0      0        2 
  15  chr15_69540265     HPrz    T    C        0      0        2 
  15  chr15_69540265     ZBoe    T    C      0.5      1        2 
  15  chr15_69540265     ZGre    T    C        0      0        2 
  15  chr15_69540265     ZHar    T    C        0      0        2 
  15  chr15_69540265   Sample    T    C        0      0        2 
  15  chr15_69547618     AAsi    T    C        0      0        2 
  15  chr15_69547618     AKia    T    C        0      0        2 
  15  chr15_69547618     AOna    T    C        0      0        2 
  15  chr15_69547618     ASom    T    C        0      0        2 
  15  chr15_69547618     HCab    T    C        0      0        2 
  15  chr15_69547618     HPrz    T    C        0      0        2 
  15  chr15_69547618     ZBoe    T    C        0      0        2 
  15  chr15_69547618     ZGre    T    C        0      0        2 
  15  chr15_69547618     ZHar    T    C        1      2        2 
  15  chr15_69547618   Sample    T    C        0      0        2 
  15  chr15_69547851     AAsi    G    A        0      0        2 
  15  chr15_69547851     AKia    G    A      0.5      1        2 
  15  chr15_69547851     AOna    G    A        1      2        2 
  15  chr15_69547851     ASom    G    A        0      0        2 
  15  chr15_69547851     HCab    G    A        0      0        2 
  15  chr15_69547851     HPrz    G    A        0      0        2 
  15  chr15_69547851     ZBoe    G    A        0      0        2 
  15  chr15_69547851     ZGre    G    A        0      0        2 
  15  chr15_69547851     ZHar    G    A        0      0        2 
  15  chr15_69547851   Sample    G    A        0      0        2 
  15  chr15_69552462     AAsi    T    A        0      0        2 
  15  chr15_69552462     AKia    T    A        0      0        2 
  15  chr15_69552462     AOna    T    A        1      2        2 
  15  chr15_69552462     ASom    T    A        0      0        2 
  15  chr15_69552462     HCab    T    A        0      0        2 
  15  chr15_69552462     HPrz    T    A        0      0        2 
  15  chr15_69552462     ZBoe    T    A        0      0        2 
  15  chr15_69552462     ZGre    T    A        0      0        2 
  15  chr15_69552462     ZHar    T    A        0      0        2 
  15  chr15_69552462   Sample    T    A        0      0        2 
  15  chr15_69559840     AAsi    A    G        0      0        2 
  15  chr15_69559840     AKia    A    G        0      0        2 
  15  chr15_69559840     AOna    A    G        1      2        2 
  15  chr15_69559840     ASom    A    G        0      0        2 
  15  chr15_69559840     HCab    A    G        0      0        2 
  15  chr15_69559840     HPrz    A    G        0      0        2 
  15  chr15_69559840     ZBoe    A    G        0      0        2 
  15  chr15_69559840     ZGre    A    G        0      0        2 
  15  chr15_69559840     ZHar    A    G        0      0        2 
  15  chr15_69559840   Sample    A    G        0      0        2 
  15  chr15_69573481     AAsi    G    A        0      0        2 
  15  chr15_69573481     AKia    G    A        0      0        2 
  15  chr15_69573481     AOna    G    A        0      0        2 
  15  chr15_69573481     ASom    G    A        0      0        2 
  15  chr15_69573481     HCab    G    A        1      2        2 
  15  chr15_69573481     HPrz    G    A        1      2        2 
  15  chr15_69573481     ZBoe    G    A        0      0        2 
  15  chr15_69573481     ZGre    G    A        0      0        2 
  15  chr15_69573481     ZHar    G    A        0      0        2 
  15  chr15_69573481   Sample    G    A        1      2        2 
  15  chr15_69578367     AAsi    T    C        0      0        2 
  15  chr15_69578367     AKia    T    C        0      0        2 
  15  chr15_69578367     AOna    T    C        0      0        2 
  15  chr15_69578367     ASom    T    C        0      0        2 
  15  chr15_69578367     HCab    T    C        0      0        2 
  15  chr15_69578367     HPrz    T    C        0      0        2 
  15  chr15_69578367     ZBoe    T    C      0.5      1        2 
  15  chr15_69578367     ZGre    T    C        0      0        2 
  15  chr15_69578367     ZHar    T    C        1      2        2 
  15  chr15_69578367   Sample    T    C        0      0        2 
  15  chr15_69581181     AAsi    A    G        0      0        2 
  15  chr15_69581181     AKia    A    G        0      0        2 
  15  chr15_69581181     AOna    A    G        0      0        2 
  15  chr15_69581181     ASom    A    G        0      0        2 
  15  chr15_69581181     HCab    A    G        0      0        2 
  15  chr15_69581181     HPrz    A    G        0      0        2 
  15  chr15_69581181     ZBoe    A    G        0      0        2 
  15  chr15_69581181     ZGre    A    G        1      2        2 
  15  chr15_69581181     ZHar    A    G        0      0        2 
  15  chr15_69581181   Sample    A    G        0      0        2 
  15  chr15_69582414     AAsi    G    A        0      0        2 
  15  chr15_69582414     AKia    G    A        0      0        2 
  15  chr15_69582414     AOna    G    A        0      0        2 
  15  chr15_69582414     ASom    G    A      0.5      1        2 
  15  chr15_69582414     HCab    G    A        0      0        2 
  15  chr15_69582414     HPrz    G    A        0      0        2 
  15  chr15_69582414     ZBoe    G    A        0      0        2 
  15  chr15_69582414     ZGre    G    A        0      0        2 
  15  chr15_69582414     ZHar    G    A        0      0        2 
  15  chr15_69582414   Sample    G    A        0      0        2 
  15  chr15_69583916     AAsi    T    C        0      0        2 
  15  chr15_69583916     AKia    T    C        0      0        2 
  15  chr15_69583916     AOna    T    C        0      0        2 
  15  chr15_69583916     ASom    T    C        0      0        2 
  15  chr15_69583916     HCab    T    C        1      2        2 
  15  chr15_69583916     HPrz    T    C        1      2        2 
  15  chr15_69583916     ZBoe    T    C        0      0        2 
  15  chr15_69583916     ZGre    T    C        0      0        2 
  15  chr15_69583916     ZHar    T    C        0      0        2 
  15  chr15_69583916   Sample    T    C        1      2        2 
  15  chr15_69586648     AAsi    G    T        0      0        2 
  15  chr15_69586648     AKia    G    T        0      0        2 
  15  chr15_69586648     AOna    G    T        0      0        2 
  15  chr15_69586648     ASom    G    T        0      0        2 
  15  chr15_69586648     HCab    G    T        0      0        2 
  15  chr15_69586648     HPrz    G    T        0      0        2 
  15  chr15_69586648     ZBoe    G    T        1      2        2 
  15  chr15_69586648     ZGre    G    T        0      0        2 
  15  chr15_69586648     ZHar    G    T        0      0        2 
  15  chr15_69586648   Sample    G    T        0      0        2 
  15  chr15_69591345     AAsi    C    T        0      0        2 
  15  chr15_69591345     AKia    C    T      0.5      1        2 
  15  chr15_69591345     AOna    C    T        1      2        2 
  15  chr15_69591345     ASom    C    T        0      0        2 
  15  chr15_69591345     HCab    C    T        0      0        2 
  15  chr15_69591345     HPrz    C    T        0      0        2 
  15  chr15_69591345     ZBoe    C    T        0      0        2 
  15  chr15_69591345     ZGre    C    T        0      0        2 
  15  chr15_69591345     ZHar    C    T        0      0        2 
  15  chr15_69591345   Sample    C    T        0      0        2 
  15  chr15_69597692     AAsi    A    G        0      0        2 
  15  chr15_69597692     AKia    A    G        0      0        2 
  15  chr15_69597692     AOna    A    G        0      0        2 
  15  chr15_69597692     ASom    A    G        0      0        2 
  15  chr15_69597692     HCab    A    G        0      0        2 
  15  chr15_69597692     HPrz    A    G        0      0        2 
  15  chr15_69597692     ZBoe    A    G      0.5      1        2 
  15  chr15_69597692     ZGre    A    G        0      0        2 
  15  chr15_69597692     ZHar    A    G        0      0        2 
  15  chr15_69597692   Sample    A    G        0      0        2 
  15  chr15_69598608     AAsi    C    T        0      0        2 
  15  chr15_69598608     AKia    C    T        0      0        2 
  15  chr15_69598608     AOna    C    T        0      0        2 
  15  chr15_69598608     ASom    C    T        0      0        2 
  15  chr15_69598608     HCab    C    T        0      0        2 
  15  chr15_69598608     HPrz    C    T        0      0        2 
  15  chr15_69598608     ZBoe    C    T        0      0        2 
  15  chr15_69598608     ZGre    C    T        0      0        2 
  15  chr15_69598608     ZHar    C    T        1      2        2 
  15  chr15_69598608   Sample    C    T        0      0        2 
  15  chr15_69601058     AAsi    T    G        0      0        2 
  15  chr15_69601058     AKia    T    G        0      0        2 
  15  chr15_69601058     AOna    T    G        0      0        2 
  15  chr15_69601058     ASom    T    G        0      0        2 
  15  chr15_69601058     HCab    T    G        0      0        2 
  15  chr15_69601058     HPrz    T    G        0      0        2 
  15  chr15_69601058     ZBoe    T    G        1      2        2 
  15  chr15_69601058     ZGre    T    G        1      2        2 
  15  chr15_69601058     ZHar    T    G        1      2        2 
  15  chr15_69601058   Sample    T    G        0      0        2 
  15  chr15_69602132     AAsi    C    G        0      0        2 
  15  chr15_69602132     AKia    C    G        0      0        2 
  15  chr15_69602132     AOna    C    G        0      0        2 
  15  chr15_69602132     ASom    C    G        0      0        2 
  15  chr15_69602132     HCab    C    G        1      2        2 
  15  chr15_69602132     HPrz    C    G        1      2        2 
  15  chr15_69602132     ZBoe    C    G        0      0        2 
  15  chr15_69602132     ZGre    C    G        0      0        2 
  15  chr15_69602132     ZHar    C    G        0      0        2 
  15  chr15_69602132   Sample    C    G        1      2        2 
  15  chr15_69606157     AAsi    G    A        0      0        2 
  15  chr15_69606157     AKia    G    A        0      0        2 
  15  chr15_69606157     AOna    G    A        0      0        2 
  15  chr15_69606157     ASom    G    A        0      0        2 
  15  chr15_69606157     HCab    G    A        1      2        2 
  15  chr15_69606157     HPrz    G    A        1      2        2 
  15  chr15_69606157     ZBoe    G    A        0      0        2 
  15  chr15_69606157     ZGre    G    A        0      0        2 
  15  chr15_69606157     ZHar    G    A        0      0        2 
  15  chr15_69606157   Sample    G    A        1      2        2 
  15  chr15_69614628     AAsi    T    G        0      0        2 
  15  chr15_69614628     AKia    T    G        0      0        2 
  15  chr15_69614628     AOna    T    G        0      0        2 
  15  chr15_69614628     ASom    T    G        0      0        2 
  15  chr15_69614628     HCab    T    G        0      0        2 
  15  chr15_69614628     HPrz    T    G        0      0        2 
  15  chr15_69614628     ZBoe    T    G        0      0        2 
  15  chr15_69614628     ZGre    T    G      0.5      1        2 
  15  chr15_69614628     ZHar    T    G        0      0        2 
  15  chr15_69614628   Sample    T    G        0      0        2 
  15  chr15_69622913     AAsi    T    C        0      0        2 
  15  chr15_69622913     AKia    T    C        0      0        2 
  15  chr15_69622913     AOna    T    C        0      0        2 
  15  chr15_69622913     ASom    T    C      0.5      1        2 
  15  chr15_69622913     HCab    T    C        0      0        2 
  15  chr15_69622913     HPrz    T    C        0      0        2 
  15  chr15_69622913     ZBoe    T    C        0      0        2 
  15  chr15_69622913     ZGre    T    C        0      0        2 
  15  chr15_69622913     ZHar    T    C        0      0        2 
  15  chr15_69622913   Sample    T    C        0      0        2 
  15  chr15_69623722     AAsi    C    A        0      0        2 
  15  chr15_69623722     AKia    C    A        0      0        2 
  15  chr15_69623722     AOna    C    A        0      0        2 
  15  chr15_69623722     ASom    C    A        0      0        2 
  15  chr15_69623722     HCab    C    A        1      2        2 
  15  chr15_69623722     HPrz    C    A        1      2        2 
  15  chr15_69623722     ZBoe    C    A        0      0        2 
  15  chr15_69623722     ZGre    C    A        0      0        2 
  15  chr15_69623722     ZHar    C    A        0      0        2 
  15  chr15_69623722   Sample    C    A        1      2        2 
  15  chr15_69623806     AAsi    T    C        1      2        2 
  15  chr15_69623806     AKia    T    C        0      0        2 
  15  chr15_69623806     AOna    T    C        0      0        2 
  15  chr15_69623806     ASom    T    C        0      0        2 
  15  chr15_69623806     HCab    T    C        0      0        2 
  15  chr15_69623806     HPrz    T    C        0      0        2 
  15  chr15_69623806     ZBoe    T    C        0      0        2 
  15  chr15_69623806     ZGre    T    C        0      0        2 
  15  chr15_69623806     ZHar    T    C        0      0        2 
  15  chr15_69623806   Sample    T    C        0      0        2 
  15  chr15_69629494     AAsi    A    G        0      0        2 
  15  chr15_69629494     AKia    A    G        1      2        2 
  15  chr15_69629494     AOna    A    G      0.5      1        2 
  15  chr15_69629494     ASom    A    G        0      0        2 
  15  chr15_69629494     HCab    A    G        0      0        2 
  15  chr15_69629494     HPrz    A    G        0      0        2 
  15  chr15_69629494     ZBoe    A    G        0      0        2 
  15  chr15_69629494     ZGre    A    G        0      0        2 
  15  chr15_69629494     ZHar    A    G        0      0        2 
  15  chr15_69629494   Sample    A    G        0      0        2 
  15  chr15_69630844     AAsi    T    C        0      0        2 
  15  chr15_69630844     AKia    T    C        1      2        2 
  15  chr15_69630844     AOna    T    C        0      0        2 
  15  chr15_69630844     ASom    T    C        0      0        2 
  15  chr15_69630844     HCab    T    C        0      0        2 
  15  chr15_69630844     HPrz    T    C        0      0        2 
  15  chr15_69630844     ZBoe    T    C        0      0        2 
  15  chr15_69630844     ZGre    T    C        0      0        2 
  15  chr15_69630844     ZHar    T    C        0      0        2 
  15  chr15_69630844   Sample    T    C        0      0        2 
  15  chr15_69631239     AAsi    A    G        0      0        2 
  15  chr15_69631239     AKia    A    G        0      0        2 
  15  chr15_69631239     AOna    A    G      0.5      1        2 
  15  chr15_69631239     ASom    A    G        0      0        2 
  15  chr15_69631239     HCab    A    G        0      0        2 
  15  chr15_69631239     HPrz    A    G        0      0        2 
  15  chr15_69631239     ZBoe    A    G        0      0        2 
  15  chr15_69631239     ZGre    A    G        0      0        2 
  15  chr15_69631239     ZHar    A    G        0      0        2 
  15  chr15_69631239   Sample    A    G        0      0        2 
  15  chr15_69638099     AAsi    A    G        0      0        2 
  15  chr15_69638099     AKia    A    G        0      0        2 
  15  chr15_69638099     AOna    A    G        0      0        2 
  15  chr15_69638099     ASom    A    G        0      0        2 
  15  chr15_69638099     HCab    A    G        0      0        2 
  15  chr15_69638099     HPrz    A    G        0      0        2 
  15  chr15_69638099     ZBoe    A    G      0.5      1        2 
  15  chr15_69638099     ZGre    A    G        0      0        2 
  15  chr15_69638099     ZHar    A    G        0      0        2 
  15  chr15_69638099   Sample    A    G        0      0        2 
  15  chr15_69641942     AAsi    A    G        0      0        2 
  15  chr15_69641942     AKia    A    G        0      0        2 
  15  chr15_69641942     AOna    A    G        0      0        2 
  15  chr15_69641942     ASom    A    G        0      0        2 
  15  chr15_69641942     HCab    A    G      0.5      1        2 
  15  chr15_69641942     HPrz    A    G        1      2        2 
  15  chr15_69641942     ZBoe    A    G        0      0        2 
  15  chr15_69641942     ZGre    A    G        0      0        2 
  15  chr15_69641942     ZHar    A    G        0      0        2 
  15  chr15_69641942   Sample    A    G        0      0        2 
  15  chr15_69643014     AAsi    G    A        0      0        2 
  15  chr15_69643014     AKia    G    A        0      0        2 
  15  chr15_69643014     AOna    G    A        0      0        2 
  15  chr15_69643014     ASom    G    A        0      0        2 
  15  chr15_69643014     HCab    G    A        1      2        2 
  15  chr15_69643014     HPrz    G    A        1      2        2 
  15  chr15_69643014     ZBoe    G    A        0      0        2 
  15  chr15_69643014     ZGre    G    A        0      0        2 
  15  chr15_69643014     ZHar    G    A        0      0        2 
  15  chr15_69643014   Sample    G    A        1      2        2 
  15  chr15_69644793     AAsi    G    A        0      0        2 
  15  chr15_69644793     AKia    G    A        0      0        2 
  15  chr15_69644793     AOna    G    A        0      0        2 
  15  chr15_69644793     ASom    G    A        0      0        2 
  15  chr15_69644793     HCab    G    A        1      2        2 
  15  chr15_69644793     HPrz    G    A        1      2        2 
  15  chr15_69644793     ZBoe    G    A        0      0        2 
  15  chr15_69644793     ZGre    G    A        0      0        2 
  15  chr15_69644793     ZHar    G    A        0      0        2 
  15  chr15_69644793   Sample    G    A        1      2        2 
  15  chr15_69646380     AAsi    G    A        0      0        2 
  15  chr15_69646380     AKia    G    A        0      0        2 
  15  chr15_69646380     AOna    G    A        0      0        2 
  15  chr15_69646380     ASom    G    A        0      0        2 
  15  chr15_69646380     HCab    G    A        1      2        2 
  15  chr15_69646380     HPrz    G    A        1      2        2 
  15  chr15_69646380     ZBoe    G    A        0      0        2 
  15  chr15_69646380     ZGre    G    A        0      0        2 
  15  chr15_69646380     ZHar    G    A        0      0        2 
  15  chr15_69646380   Sample    G    A        1      2        2 
  15  chr15_69648377     AAsi    A    C        0      0        2 
  15  chr15_69648377     AKia    A    C        0      0        2 
  15  chr15_69648377     AOna    A    C      0.5      1        2 
  15  chr15_69648377     ASom    A    C        0      0        2 
  15  chr15_69648377     HCab    A    C        0      0        2 
  15  chr15_69648377     HPrz    A    C        0      0        2 
  15  chr15_69648377     ZBoe    A    C        0      0        2 
  15  chr15_69648377     ZGre    A    C        0      0        2 
  15  chr15_69648377     ZHar    A    C        0      0        2 
  15  chr15_69648377   Sample    A    C        0      0        2 
  15  chr15_69649245     AAsi    G    C        0      0        2 
  15  chr15_69649245     AKia    G    C        0      0        2 
  15  chr15_69649245     AOna    G    C        0      0        2 
  15  chr15_69649245     ASom    G    C        0      0        2 
  15  chr15_69649245     HCab    G    C        0      0        2 
  15  chr15_69649245     HPrz    G    C        0      0        2 
  15  chr15_69649245     ZBoe    G    C        0      0        2 
  15  chr15_69649245     ZGre    G    C        1      2        2 
  15  chr15_69649245     ZHar    G    C        0      0        2 
  15  chr15_69649245   Sample    G    C        0      0        2 
  15  chr15_69651236     AAsi    G    A        0      0        2 
  15  chr15_69651236     AKia    G    A        1      2        2 
  15  chr15_69651236     AOna    G    A        0      0        2 
  15  chr15_69651236     ASom    G    A        0      0        2 
  15  chr15_69651236     HCab    G    A        0      0        2 
  15  chr15_69651236     HPrz    G    A        0      0        2 
  15  chr15_69651236     ZBoe    G    A        0      0        2 
  15  chr15_69651236     ZGre    G    A        0      0        2 
  15  chr15_69651236     ZHar    G    A        0      0        2 
  15  chr15_69651236   Sample    G    A        0      0        2 
  15  chr15_69652478     AAsi    A    G        0      0        2 
  15  chr15_69652478     AKia    A    G        0      0        2 
  15  chr15_69652478     AOna    A    G        0      0        2 
  15  chr15_69652478     ASom    A    G        0      0        2 
  15  chr15_69652478     HCab    A    G        1      2        2 
  15  chr15_69652478     HPrz    A    G        1      2        2 
  15  chr15_69652478     ZBoe    A    G        0      0        2 
  15  chr15_69652478     ZGre    A    G        0      0        2 
  15  chr15_69652478     ZHar    A    G        0      0        2 
  15  chr15_69652478   Sample    A    G        1      2        2 
  15  chr15_69652650     AAsi    T    C        0      0        2 
  15  chr15_69652650     AKia    T    C        0      0        2 
  15  chr15_69652650     AOna    T    C        0      0        2 
  15  chr15_69652650     ASom    T    C        0      0        2 
  15  chr15_69652650     HCab    T    C        1      2        2 
  15  chr15_69652650     HPrz    T    C        1      2        2 
  15  chr15_69652650     ZBoe    T    C        0      0        2 
  15  chr15_69652650     ZGre    T    C        0      0        2 
  15  chr15_69652650     ZHar    T    C        0      0        2 
  15  chr15_69652650   Sample    T    C        1      2        2 
  15  chr15_69658029     AAsi    G    A        0      0        2 
  15  chr15_69658029     AKia    G    A        0      0        2 
  15  chr15_69658029     AOna    G    A        0      0        2 
  15  chr15_69658029     ASom    G    A        0      0        2 
  15  chr15_69658029     HCab    G    A        1      2        2 
  15  chr15_69658029     HPrz    G    A        1      2        2 
  15  chr15_69658029     ZBoe    G    A        0      0        2 
  15  chr15_69658029     ZGre    G    A        0      0        2 
  15  chr15_69658029     ZHar    G    A        0      0        2 
  15  chr15_69658029   Sample    G    A        1      2        2 
  15  chr15_69659176     AAsi    T    C        0      0        2 
  15  chr15_69659176     AKia    T    C        0      0        2 
  15  chr15_69659176     AOna    T    C        0      0        2 
  15  chr15_69659176     ASom    T    C        0      0        2 
  15  chr15_69659176     HCab    T    C        0      0        2 
  15  chr15_69659176     HPrz    T    C        0      0        2 
  15  chr15_69659176     ZBoe    T    C        0      0        2 
  15  chr15_69659176     ZGre    T    C        1      2        2 
  15  chr15_69659176     ZHar    T    C        0      0        2 
  15  chr15_69659176   Sample    T    C        0      0        2 
  15  chr15_69661833     AAsi    T    A        0      0        2 
  15  chr15_69661833     AKia    T    A        0      0        2 
  15  chr15_69661833     AOna    T    A        0      0        2 
  15  chr15_69661833     ASom    T    A        0      0        2 
  15  chr15_69661833     HCab    T    A        0      0        2 
  15  chr15_69661833     HPrz    T    A      0.5      1        2 
  15  chr15_69661833     ZBoe    T    A        0      0        2 
  15  chr15_69661833     ZGre    T    A        0      0        2 
  15  chr15_69661833     ZHar    T    A        0      0        2 
  15  chr15_69661833   Sample    T    A        0      0        2 
  15  chr15_69663556     AAsi    C    G        0      0        2 
  15  chr15_69663556     AKia    C    G        1      2        2 
  15  chr15_69663556     AOna    C    G      0.5      1        2 
  15  chr15_69663556     ASom    C    G        0      0        2 
  15  chr15_69663556     HCab    C    G        0      0        2 
  15  chr15_69663556     HPrz    C    G        0      0        2 
  15  chr15_69663556     ZBoe    C    G        0      0        2 
  15  chr15_69663556     ZGre    C    G        0      0        2 
  15  chr15_69663556     ZHar    C    G        0      0        2 
  15  chr15_69663556   Sample    C    G        0      0        2 
  15  chr15_69668156     AAsi    A    G        0      0        2 
  15  chr15_69668156     AKia    A    G        0      0        2 
  15  chr15_69668156     AOna    A    G        0      0        2 
  15  chr15_69668156     ASom    A    G        0      0        2 
  15  chr15_69668156     HCab    A    G        0      0        2 
  15  chr15_69668156     HPrz    A    G        0      0        2 
  15  chr15_69668156     ZBoe    A    G        1      2        2 
  15  chr15_69668156     ZGre    A    G        1      2        2 
  15  chr15_69668156     ZHar    A    G        0      0        2 
  15  chr15_69668156   Sample    A    G        0      0        2 
  15  chr15_69669706     AAsi    G    A        0      0        2 
  15  chr15_69669706     AKia    G    A        1      2        2 
  15  chr15_69669706     AOna    G    A        0      0        2 
  15  chr15_69669706     ASom    G    A        0      0        2 
  15  chr15_69669706     HCab    G    A        0      0        2 
  15  chr15_69669706     HPrz    G    A        0      0        2 
  15  chr15_69669706     ZBoe    G    A        0      0        2 
  15  chr15_69669706     ZGre    G    A        0      0        2 
  15  chr15_69669706     ZHar    G    A        0      0        2 
  15  chr15_69669706   Sample    G    A        0      0        2 
  15  chr15_69671867     AAsi    A    T        0      0        2 
  15  chr15_69671867     AKia    A    T        0      0        2 
  15  chr15_69671867     AOna    A    T        0      0        2 
  15  chr15_69671867     ASom    A    T        0      0        2 
  15  chr15_69671867     HCab    A    T        0      0        2 
  15  chr15_69671867     HPrz    A    T        0      0        2 
  15  chr15_69671867     ZBoe    A    T        0      0        2 
  15  chr15_69671867     ZGre    A    T        0      0        2 
  15  chr15_69671867     ZHar    A    T        1      2        2 
  15  chr15_69671867   Sample    A    T        0      0        2 
  15  chr15_69673405     AAsi    A    G      0.5      1        2 
  15  chr15_69673405     AKia    A    G        0      0        2 
  15  chr15_69673405     AOna    A    G        0      0        2 
  15  chr15_69673405     ASom    A    G        1      2        2 
  15  chr15_69673405     HCab    A    G        0      0        2 
  15  chr15_69673405     HPrz    A    G        0      0        2 
  15  chr15_69673405     ZBoe    A    G        0      0        2 
  15  chr15_69673405     ZGre    A    G        0      0        2 
  15  chr15_69673405     ZHar    A    G        0      0        2 
  15  chr15_69673405   Sample    A    G        0      0        2 
  15  chr15_69674338     AAsi    G    A        0      0        2 
  15  chr15_69674338     AKia    G    A        0      0        2 
  15  chr15_69674338     AOna    G    A        0      0        2 
  15  chr15_69674338     ASom    G    A        0      0        2 
  15  chr15_69674338     HCab    G    A        1      2        2 
  15  chr15_69674338     HPrz    G    A        1      2        2 
  15  chr15_69674338     ZBoe    G    A        0      0        2 
  15  chr15_69674338     ZGre    G    A        0      0        2 
  15  chr15_69674338     ZHar    G    A        0      0        2 
  15  chr15_69674338   Sample    G    A        1      2        2 
  15  chr15_69676561     AAsi    C    T        0      0        2 
  15  chr15_69676561     AKia    C    T        0      0        2 
  15  chr15_69676561     AOna    C    T      0.5      1        2 
  15  chr15_69676561     ASom    C    T        0      0        2 
  15  chr15_69676561     HCab    C    T        0      0        2 
  15  chr15_69676561     HPrz    C    T        0      0        2 
  15  chr15_69676561     ZBoe    C    T        0      0        2 
  15  chr15_69676561     ZGre    C    T        0      0        2 
  15  chr15_69676561     ZHar    C    T        0      0        2 
  15  chr15_69676561   Sample    C    T        0      0        2 
  15  chr15_69677993     AAsi    G    A        0      0        2 
  15  chr15_69677993     AKia    G    A        0      0        2 
  15  chr15_69677993     AOna    G    A        0      0        2 
  15  chr15_69677993     ASom    G    A        0      0        2 
  15  chr15_69677993     HCab    G    A        0      0        2 
  15  chr15_69677993     HPrz    G    A        0      0        2 
  15  chr15_69677993     ZBoe    G    A        0      0        2 
  15  chr15_69677993     ZGre    G    A        0      0        2 
  15  chr15_69677993     ZHar    G    A        1      2        2 
  15  chr15_69677993   Sample    G    A        0      0        2 
  15  chr15_69678630     AAsi    T    C        0      0        2 
  15  chr15_69678630     AKia    T    C        0      0        2 
  15  chr15_69678630     AOna    T    C        0      0        2 
  15  chr15_69678630     ASom    T    C        0      0        2 
  15  chr15_69678630     HCab    T    C        0      0        2 
  15  chr15_69678630     HPrz    T    C        0      0        2 
  15  chr15_69678630     ZBoe    T    C        0      0        2 
  15  chr15_69678630     ZGre    T    C        0      0        2 
  15  chr15_69678630     ZHar    T    C        1      2        2 
  15  chr15_69678630   Sample    T    C        0      0        2 
  15  chr15_69685752     AAsi    G    C        0      0        2 
  15  chr15_69685752     AKia    G    C        0      0        2 
  15  chr15_69685752     AOna    G    C        0      0        2 
  15  chr15_69685752     ASom    G    C        0      0        2 
  15  chr15_69685752     HCab    G    C        1      2        2 
  15  chr15_69685752     HPrz    G    C        1      2        2 
  15  chr15_69685752     ZBoe    G    C        0      0        2 
  15  chr15_69685752     ZGre    G    C        0      0        2 
  15  chr15_69685752     ZHar    G    C        0      0        2 
  15  chr15_69685752   Sample    G    C        1      2        2 
  15  chr15_69689451     AAsi    A    G        0      0        2 
  15  chr15_69689451     AKia    A    G        0      0        2 
  15  chr15_69689451     AOna    A    G        0      0        2 
  15  chr15_69689451     ASom    A    G        0      0        2 
  15  chr15_69689451     HCab    A    G      0.5      1        2 
  15  chr15_69689451     HPrz    A    G        0      0        2 
  15  chr15_69689451     ZBoe    A    G        0      0        2 
  15  chr15_69689451     ZGre    A    G        0      0        2 
  15  chr15_69689451     ZHar    A    G        0      0        2 
  15  chr15_69689451   Sample    A    G        0      0        2 
  15  chr15_69691474     AAsi    T    C        0      0        2 
  15  chr15_69691474     AKia    T    C        0      0        2 
  15  chr15_69691474     AOna    T    C        0      0        2 
  15  chr15_69691474     ASom    T    C        0      0        2 
  15  chr15_69691474     HCab    T    C        0      0        2 
  15  chr15_69691474     HPrz    T    C        0      0        2 
  15  chr15_69691474     ZBoe    T    C        1      2        2 
  15  chr15_69691474     ZGre    T    C        0      0        2 
  15  chr15_69691474     ZHar    T    C        0      0        2 
  15  chr15_69691474   Sample    T    C        0      0        2 
  15  chr15_69692610     AAsi    A    G        0      0        2 
  15  chr15_69692610     AKia    A    G        0      0        2 
  15  chr15_69692610     AOna    A    G        0      0        2 
  15  chr15_69692610     ASom    A    G        0      0        2 
  15  chr15_69692610     HCab    A    G        0      0        2 
  15  chr15_69692610     HPrz    A    G        0      0        2 
  15  chr15_69692610     ZBoe    A    G        0      0        2 
  15  chr15_69692610     ZGre    A    G        1      2        2 
  15  chr15_69692610     ZHar    A    G        0      0        2 
  15  chr15_69692610   Sample    A    G        0      0        2 
  15  chr15_69695123     AAsi    T    C      0.5      1        2 
  15  chr15_69695123     AKia    T    C        0      0        2 
  15  chr15_69695123     AOna    T    C        0      0        2 
  15  chr15_69695123     ASom    T    C        0      0        2 
  15  chr15_69695123     HCab    T    C        0      0        2 
  15  chr15_69695123     HPrz    T    C        0      0        2 
  15  chr15_69695123     ZBoe    T    C        0      0        2 
  15  chr15_69695123     ZGre    T    C        0      0        2 
  15  chr15_69695123     ZHar    T    C        0      0        2 
  15  chr15_69695123   Sample    T    C        0      0        2 
  15  chr15_69703505     AAsi    G    A        0      0        2 
  15  chr15_69703505     AKia    G    A        0      0        2 
  15  chr15_69703505     AOna    G    A        0      0        2 
  15  chr15_69703505     ASom    G    A        0      0        2 
  15  chr15_69703505     HCab    G    A        0      0        2 
  15  chr15_69703505     HPrz    G    A        0      0        2 
  15  chr15_69703505     ZBoe    G    A      0.5      1        2 
  15  chr15_69703505     ZGre    G    A        0      0        2 
  15  chr15_69703505     ZHar    G    A        0      0        2 
  15  chr15_69703505   Sample    G    A        0      0        2 
  15  chr15_69706364     AAsi    A    G        1      2        2 
  15  chr15_69706364     AKia    A    G        0      0        2 
  15  chr15_69706364     AOna    A    G        0      0        2 
  15  chr15_69706364     ASom    A    G        1      2        2 
  15  chr15_69706364     HCab    A    G        0      0        2 
  15  chr15_69706364     HPrz    A    G        0      0        2 
  15  chr15_69706364     ZBoe    A    G        0      0        2 
  15  chr15_69706364     ZGre    A    G        0      0        2 
  15  chr15_69706364     ZHar    A    G        0      0        2 
  15  chr15_69706364   Sample    A    G        0      0        2 
  15  chr15_69706419     AAsi    G    A        0      0        2 
  15  chr15_69706419     AKia    G    A        0      0        2 
  15  chr15_69706419     AOna    G    A        0      0        2 
  15  chr15_69706419     ASom    G    A        0      0        2 
  15  chr15_69706419     HCab    G    A        1      2        2 
  15  chr15_69706419     HPrz    G    A        1      2        2 
  15  chr15_69706419     ZBoe    G    A        0      0        2 
  15  chr15_69706419     ZGre    G    A        0      0        2 
  15  chr15_69706419     ZHar    G    A        0      0        2 
  15  chr15_69706419   Sample    G    A        1      2        2 
  15  chr15_69711539     AAsi    T    C        0      0        2 
  15  chr15_69711539     AKia    T    C        0      0        2 
  15  chr15_69711539     AOna    T    C        0      0        2 
  15  chr15_69711539     ASom    T    C      0.5      1        2 
  15  chr15_69711539     HCab    T    C        0      0        2 
  15  chr15_69711539     HPrz    T    C        0      0        2 
  15  chr15_69711539     ZBoe    T    C        0      0        2 
  15  chr15_69711539     ZGre    T    C        0      0        2 
  15  chr15_69711539     ZHar    T    C        0      0        2 
  15  chr15_69711539   Sample    T    C        0      0        2 
  15  chr15_69718991     AAsi    G    T        0      0        2 
  15  chr15_69718991     AKia    G    T        0      0        2 
  15  chr15_69718991     AOna    G    T        0      0        2 
  15  chr15_69718991     ASom    G    T        0      0        2 
  15  chr15_69718991     HCab    G    T        1      2        2 
  15  chr15_69718991     HPrz    G    T        1      2        2 
  15  chr15_69718991     ZBoe    G    T        0      0        2 
  15  chr15_69718991     ZGre    G    T        0      0        2 
  15  chr15_69718991     ZHar    G    T        0      0        2 
  15  chr15_69718991   Sample    G    T        1      2        2 
  15  chr15_69723564     AAsi    C    T        0      0        2 
  15  chr15_69723564     AKia    C    T        0      0        2 
  15  chr15_69723564     AOna    C    T        0      0        2 
  15  chr15_69723564     ASom    C    T        0      0        2 
  15  chr15_69723564     HCab    C    T        1      2        2 
  15  chr15_69723564     HPrz    C    T        1      2        2 
  15  chr15_69723564     ZBoe    C    T        0      0        2 
  15  chr15_69723564     ZGre    C    T        0      0        2 
  15  chr15_69723564     ZHar    C    T        0      0        2 
  15  chr15_69723564   Sample    C    T        1      2        2 
  15  chr15_69728540     AAsi    A    T        0      0        2 
  15  chr15_69728540     AKia    A    T        0      0        2 
  15  chr15_69728540     AOna    A    T        0      0        2 
  15  chr15_69728540     ASom    A    T        0      0        2 
  15  chr15_69728540     HCab    A    T        1      2        2 
  15  chr15_69728540     HPrz    A    T        1      2        2 
  15  chr15_69728540     ZBoe    A    T        0      0        2 
  15  chr15_69728540     ZGre    A    T        0      0        2 
  15  chr15_69728540     ZHar    A    T        0      0        2 
  15  chr15_69728540   Sample    A    T        1      2        2 
  15  chr15_69730506     AAsi    G    C        0      0        2 
  15  chr15_69730506     AKia    G    C        0      0        2 
  15  chr15_69730506     AOna    G    C        0      0        2 
  15  chr15_69730506     ASom    G    C        0      0        2 
  15  chr15_69730506     HCab    G    C        0      0        2 
  15  chr15_69730506     HPrz    G    C        0      0        2 
  15  chr15_69730506     ZBoe    G    C      0.5      1        2 
  15  chr15_69730506     ZGre    G    C        0      0        2 
  15  chr15_69730506     ZHar    G    C        0      0        2 
  15  chr15_69730506   Sample    G    C        0      0        2 
  15  chr15_69731110     AAsi    C    T        0      0        2 
  15  chr15_69731110     AKia    C    T        0      0        2 
  15  chr15_69731110     AOna    C    T        0      0        2 
  15  chr15_69731110     ASom    C    T        0      0        2 
  15  chr15_69731110     HCab    C    T        1      2        2 
  15  chr15_69731110     HPrz    C    T        1      2        2 
  15  chr15_69731110     ZBoe    C    T        0      0        2 
  15  chr15_69731110     ZGre    C    T        0      0        2 
  15  chr15_69731110     ZHar    C    T        0      0        2 
  15  chr15_69731110   Sample    C    T        1      2        2 
  15  chr15_69735355     AAsi    C    T        0      0        2 
  15  chr15_69735355     AKia    C    T        0      0        2 
  15  chr15_69735355     AOna    C    T        0      0        2 
  15  chr15_69735355     ASom    C    T        0      0        2 
  15  chr15_69735355     HCab    C    T        1      2        2 
  15  chr15_69735355     HPrz    C    T        1      2        2 
  15  chr15_69735355     ZBoe    C    T        0      0        2 
  15  chr15_69735355     ZGre    C    T        0      0        2 
  15  chr15_69735355     ZHar    C    T        0      0        2 
  15  chr15_69735355   Sample    C    T        1      2        2 
  15  chr15_69741240     AAsi    T    G        0      0        2 
  15  chr15_69741240     AKia    T    G        0      0        2 
  15  chr15_69741240     AOna    T    G        0      0        2 
  15  chr15_69741240     ASom    T    G        0      0        2 
  15  chr15_69741240     HCab    T    G        1      2        2 
  15  chr15_69741240     HPrz    T    G        1      2        2 
  15  chr15_69741240     ZBoe    T    G        0      0        2 
  15  chr15_69741240     ZGre    T    G        0      0        2 
  15  chr15_69741240     ZHar    T    G        0      0        2 
  15  chr15_69741240   Sample    T    G        1      2        2 
  15  chr15_69743453     AAsi    G    A        0      0        2 
  15  chr15_69743453     AKia    G    A        0      0        2 
  15  chr15_69743453     AOna    G    A        0      0        2 
  15  chr15_69743453     ASom    G    A        0      0        2 
  15  chr15_69743453     HCab    G    A        1      2        2 
  15  chr15_69743453     HPrz    G    A        1      2        2 
  15  chr15_69743453     ZBoe    G    A        0      0        2 
  15  chr15_69743453     ZGre    G    A        0      0        2 
  15  chr15_69743453     ZHar    G    A        0      0        2 
  15  chr15_69743453   Sample    G    A        1      2        2 
  15  chr15_69774136     AAsi    A    G        0      0        2 
  15  chr15_69774136     AKia    A    G        0      0        2 
  15  chr15_69774136     AOna    A    G        0      0        2 
  15  chr15_69774136     ASom    A    G        0      0        2 
  15  chr15_69774136     HCab    A    G        1      2        2 
  15  chr15_69774136     HPrz    A    G        1      2        2 
  15  chr15_69774136     ZBoe    A    G        0      0        2 
  15  chr15_69774136     ZGre    A    G        0      0        2 
  15  chr15_69774136     ZHar    A    G        0      0        2 
  15  chr15_69774136   Sample    A    G        0      0        2 
  15  chr15_69780665     AAsi    G    A        0      0        2 
  15  chr15_69780665     AKia    G    A        0      0        2 
  15  chr15_69780665     AOna    G    A        0      0        2 
  15  chr15_69780665     ASom    G    A        0      0        2 
  15  chr15_69780665     HCab    G    A        1      2        2 
  15  chr15_69780665     HPrz    G    A        1      2        2 
  15  chr15_69780665     ZBoe    G    A        0      0        2 
  15  chr15_69780665     ZGre    G    A        0      0        2 
  15  chr15_69780665     ZHar    G    A        0      0        2 
  15  chr15_69780665   Sample    G    A        1      2        2 
  15  chr15_69780732     AAsi    C    T        0      0        2 
  15  chr15_69780732     AKia    C    T        1      2        2 
  15  chr15_69780732     AOna    C    T        1      2        2 
  15  chr15_69780732     ASom    C    T        0      0        2 
  15  chr15_69780732     HCab    C    T        0      0        2 
  15  chr15_69780732     HPrz    C    T        0      0        2 
  15  chr15_69780732     ZBoe    C    T        0      0        2 
  15  chr15_69780732     ZGre    C    T        0      0        2 
  15  chr15_69780732     ZHar    C    T        0      0        2 
  15  chr15_69780732   Sample    C    T        0      0        2 
  15  chr15_69790470     AAsi    G    C        0      0        2 
  15  chr15_69790470     AKia    G    C        0      0        2 
  15  chr15_69790470     AOna    G    C        1      2        2 
  15  chr15_69790470     ASom    G    C        0      0        2 
  15  chr15_69790470     HCab    G    C        0      0        2 
  15  chr15_69790470     HPrz    G    C        0      0        2 
  15  chr15_69790470     ZBoe    G    C        0      0        2 
  15  chr15_69790470     ZGre    G    C        0      0        2 
  15  chr15_69790470     ZHar    G    C        0      0        2 
  15  chr15_69790470   Sample    G    C        0      0        2 
  15  chr15_69793272     AAsi    G    A        0      0        2 
  15  chr15_69793272     AKia    G    A        0      0        2 
  15  chr15_69793272     AOna    G    A        0      0        2 
  15  chr15_69793272     ASom    G    A        0      0        2 
  15  chr15_69793272     HCab    G    A        0      0        2 
  15  chr15_69793272     HPrz    G    A        0      0        2 
  15  chr15_69793272     ZBoe    G    A        0      0        2 
  15  chr15_69793272     ZGre    G    A        0      0        2 
  15  chr15_69793272     ZHar    G    A        1      2        2 
  15  chr15_69793272   Sample    G    A        0      0        2 
  15  chr15_69793366     AAsi    C    T        0      0        2 
  15  chr15_69793366     AKia    C    T        0      0        2 
  15  chr15_69793366     AOna    C    T        0      0        2 
  15  chr15_69793366     ASom    C    T        0      0        2 
  15  chr15_69793366     HCab    C    T        1      2        2 
  15  chr15_69793366     HPrz    C    T        1      2        2 
  15  chr15_69793366     ZBoe    C    T        0      0        2 
  15  chr15_69793366     ZGre    C    T        0      0        2 
  15  chr15_69793366     ZHar    C    T        0      0        2 
  15  chr15_69793366   Sample    C    T        1      2        2 
  15  chr15_69798673     AAsi    C    G        0      0        2 
  15  chr15_69798673     AKia    C    G        0      0        2 
  15  chr15_69798673     AOna    C    G      0.5      1        2 
  15  chr15_69798673     ASom    C    G        0      0        2 
  15  chr15_69798673     HCab    C    G        0      0        2 
  15  chr15_69798673     HPrz    C    G        0      0        2 
  15  chr15_69798673     ZBoe    C    G        0      0        2 
  15  chr15_69798673     ZGre    C    G        0      0        2 
  15  chr15_69798673     ZHar    C    G        0      0        2 
  15  chr15_69798673   Sample    C    G        0      0        2 
  15  chr15_69804846     AAsi    C    T        0      0        2 
  15  chr15_69804846     AKia    C    T        0      0        2 
  15  chr15_69804846     AOna    C    T        0      0        2 
  15  chr15_69804846     ASom    C    T        0      0        2 
  15  chr15_69804846     HCab    C    T        0      0        2 
  15  chr15_69804846     HPrz    C    T      0.5      1        2 
  15  chr15_69804846     ZBoe    C    T        0      0        2 
  15  chr15_69804846     ZGre    C    T        0      0        2 
  15  chr15_69804846     ZHar    C    T        0      0        2 
  15  chr15_69804846   Sample    C    T        0      0        2 
  15  chr15_69806811     AAsi    A    G        0      0        2 
  15  chr15_69806811     AKia    A    G        0      0        2 
  15  chr15_69806811     AOna    A    G        0      0        2 
  15  chr15_69806811     ASom    A    G        0      0        2 
  15  chr15_69806811     HCab    A    G        1      2        2 
  15  chr15_69806811     HPrz    A    G        1      2        2 
  15  chr15_69806811     ZBoe    A    G        0      0        2 
  15  chr15_69806811     ZGre    A    G        0      0        2 
  15  chr15_69806811     ZHar    A    G        0      0        2 
  15  chr15_69806811   Sample    A    G        1      2        2 
  15  chr15_69820458     AAsi    C    T        0      0        2 
  15  chr15_69820458     AKia    C    T        0      0        2 
  15  chr15_69820458     AOna    C    T        0      0        2 
  15  chr15_69820458     ASom    C    T        0      0        2 
  15  chr15_69820458     HCab    C    T        1      2        2 
  15  chr15_69820458     HPrz    C    T        1      2        2 
  15  chr15_69820458     ZBoe    C    T        0      0        2 
  15  chr15_69820458     ZGre    C    T        0      0        2 
  15  chr15_69820458     ZHar    C    T        0      0        2 
  15  chr15_69820458   Sample    C    T        1      2        2 
  15  chr15_69824238     AAsi    T    C        0      0        2 
  15  chr15_69824238     AKia    T    C        1      2        2 
  15  chr15_69824238     AOna    T    C        0      0        2 
  15  chr15_69824238     ASom    T    C        0      0        2 
  15  chr15_69824238     HCab    T    C        0      0        2 
  15  chr15_69824238     HPrz    T    C        0      0        2 
  15  chr15_69824238     ZBoe    T    C        0      0        2 
  15  chr15_69824238     ZGre    T    C        0      0        2 
  15  chr15_69824238     ZHar    T    C        0      0        2 
  15  chr15_69824238   Sample    T    C        0      0        2 
  15  chr15_69829412     AAsi    T    A        0      0        2 
  15  chr15_69829412     AKia    T    A        0      0        2 
  15  chr15_69829412     AOna    T    A        1      2        2 
  15  chr15_69829412     ASom    T    A        0      0        2 
  15  chr15_69829412     HCab    T    A        0      0        2 
  15  chr15_69829412     HPrz    T    A        0      0        2 
  15  chr15_69829412     ZBoe    T    A        0      0        2 
  15  chr15_69829412     ZGre    T    A        0      0        2 
  15  chr15_69829412     ZHar    T    A        0      0        2 
  15  chr15_69829412   Sample    T    A        0      0        2 
  15  chr15_69840567     AAsi    C    T        0      0        2 
  15  chr15_69840567     AKia    C    T        0      0        2 
  15  chr15_69840567     AOna    C    T        0      0        2 
  15  chr15_69840567     ASom    C    T        0      0        2 
  15  chr15_69840567     HCab    C    T        0      0        2 
  15  chr15_69840567     HPrz    C    T        0      0        2 
  15  chr15_69840567     ZBoe    C    T      0.5      1        2 
  15  chr15_69840567     ZGre    C    T        0      0        2 
  15  chr15_69840567     ZHar    C    T        0      0        2 
  15  chr15_69840567   Sample    C    T        0      0        2 
  15  chr15_69841575     AAsi    C    T        0      0        2 
  15  chr15_69841575     AKia    C    T        0      0        2 
  15  chr15_69841575     AOna    C    T        0      0        2 
  15  chr15_69841575     ASom    C    T        0      0        2 
  15  chr15_69841575     HCab    C    T        1      2        2 
  15  chr15_69841575     HPrz    C    T        1      2        2 
  15  chr15_69841575     ZBoe    C    T        0      0        2 
  15  chr15_69841575     ZGre    C    T        0      0        2 
  15  chr15_69841575     ZHar    C    T        0      0        2 
  15  chr15_69841575   Sample    C    T        1      2        2 
  15  chr15_69841836     AAsi    C    G        0      0        2 
  15  chr15_69841836     AKia    C    G        0      0        2 
  15  chr15_69841836     AOna    C    G        0      0        2 
  15  chr15_69841836     ASom    C    G        0      0        2 
  15  chr15_69841836     HCab    C    G        1      2        2 
  15  chr15_69841836     HPrz    C    G        1      2        2 
  15  chr15_69841836     ZBoe    C    G        0      0        2 
  15  chr15_69841836     ZGre    C    G        0      0        2 
  15  chr15_69841836     ZHar    C    G        0      0        2 
  15  chr15_69841836   Sample    C    G        1      2        2 
  15  chr15_69866078     AAsi    C    T        0      0        2 
  15  chr15_69866078     AKia    C    T      0.5      1        2 
  15  chr15_69866078     AOna    C    T        0      0        2 
  15  chr15_69866078     ASom    C    T        0      0        2 
  15  chr15_69866078     HCab    C    T        0      0        2 
  15  chr15_69866078     HPrz    C    T        0      0        2 
  15  chr15_69866078     ZBoe    C    T      0.5      1        2 
  15  chr15_69866078     ZGre    C    T        0      0        2 
  15  chr15_69866078     ZHar    C    T        0      0        2 
  15  chr15_69866078   Sample    C    T        0      0        2 
  15  chr15_69867325     AAsi    G    A        0      0        2 
  15  chr15_69867325     AKia    G    A        0      0        2 
  15  chr15_69867325     AOna    G    A        1      2        2 
  15  chr15_69867325     ASom    G    A        0      0        2 
  15  chr15_69867325     HCab    G    A        0      0        2 
  15  chr15_69867325     HPrz    G    A        0      0        2 
  15  chr15_69867325     ZBoe    G    A        0      0        2 
  15  chr15_69867325     ZGre    G    A        0      0        2 
  15  chr15_69867325     ZHar    G    A        0      0        2 
  15  chr15_69867325   Sample    G    A        0      0        2 
  15  chr15_69867390     AAsi    G    A        0      0        2 
  15  chr15_69867390     AKia    G    A        0      0        2 
  15  chr15_69867390     AOna    G    A        0      0        2 
  15  chr15_69867390     ASom    G    A        0      0        2 
  15  chr15_69867390     HCab    G    A        1      2        2 
  15  chr15_69867390     HPrz    G    A        1      2        2 
  15  chr15_69867390     ZBoe    G    A        0      0        2 
  15  chr15_69867390     ZGre    G    A        0      0        2 
  15  chr15_69867390     ZHar    G    A        0      0        2 
  15  chr15_69867390   Sample    G    A        1      2        2 
  15  chr15_69873729     AAsi    C    T        0      0        2 
  15  chr15_69873729     AKia    C    T        0      0        2 
  15  chr15_69873729     AOna    C    T        0      0        2 
  15  chr15_69873729     ASom    C    T        0      0        2 
  15  chr15_69873729     HCab    C    T      0.5      1        2 
  15  chr15_69873729     HPrz    C    T        0      0        2 
  15  chr15_69873729     ZBoe    C    T        0      0        2 
  15  chr15_69873729     ZGre    C    T        0      0        2 
  15  chr15_69873729     ZHar    C    T        0      0        2 
  15  chr15_69873729   Sample    C    T        0      0        2 
  15  chr15_69894825     AAsi    G    T        0      0        2 
  15  chr15_69894825     AKia    G    T        0      0        2 
  15  chr15_69894825     AOna    G    T        0      0        2 
  15  chr15_69894825     ASom    G    T        1      2        2 
  15  chr15_69894825     HCab    G    T        0      0        2 
  15  chr15_69894825     HPrz    G    T        0      0        2 
  15  chr15_69894825     ZBoe    G    T        0      0        2 
  15  chr15_69894825     ZGre    G    T        0      0        2 
  15  chr15_69894825     ZHar    G    T        0      0        2 
  15  chr15_69894825   Sample    G    T        0      0        2 
  15  chr15_69898578     AAsi    T    C        0      0        2 
  15  chr15_69898578     AKia    T    C        0      0        2 
  15  chr15_69898578     AOna    T    C        0      0        2 
  15  chr15_69898578     ASom    T    C        0      0        2 
  15  chr15_69898578     HCab    T    C      0.5      1        2 
  15  chr15_69898578     HPrz    T    C        1      2        2 
  15  chr15_69898578     ZBoe    T    C        0      0        2 
  15  chr15_69898578     ZGre    T    C        0      0        2 
  15  chr15_69898578     ZHar    T    C        0      0        2 
  15  chr15_69898578   Sample    T    C        1      2        2 
  15  chr15_69901321     AAsi    G    C        0      0        2 
  15  chr15_69901321     AKia    G    C        0      0        2 
  15  chr15_69901321     AOna    G    C        0      0        2 
  15  chr15_69901321     ASom    G    C        0      0        2 
  15  chr15_69901321     HCab    G    C        0      0        2 
  15  chr15_69901321     HPrz    G    C        0      0        2 
  15  chr15_69901321     ZBoe    G    C        0      0        2 
  15  chr15_69901321     ZGre    G    C        1      2        2 
  15  chr15_69901321     ZHar    G    C        0      0        2 
  15  chr15_69901321   Sample    G    C        0      0        2 
  15  chr15_69904028     AAsi    T    C        0      0        2 
  15  chr15_69904028     AKia    T    C        0      0        2 
  15  chr15_69904028     AOna    T    C        0      0        2 
  15  chr15_69904028     ASom    T    C        0      0        2 
  15  chr15_69904028     HCab    T    C        0      0        2 
  15  chr15_69904028     HPrz    T    C        0      0        2 
  15  chr15_69904028     ZBoe    T    C        0      0        2 
  15  chr15_69904028     ZGre    T    C        0      0        2 
  15  chr15_69904028     ZHar    T    C      0.5      1        2 
  15  chr15_69904028   Sample    T    C        0      0        2 
  15  chr15_69904638     AAsi    C    T        0      0        2 
  15  chr15_69904638     AKia    C    T        0      0        2 
  15  chr15_69904638     AOna    C    T        0      0        2 
  15  chr15_69904638     ASom    C    T        0      0        2 
  15  chr15_69904638     HCab    C    T        0      0        2 
  15  chr15_69904638     HPrz    C    T        0      0        2 
  15  chr15_69904638     ZBoe    C    T        1      2        2 
  15  chr15_69904638     ZGre    C    T        0      0        2 
  15  chr15_69904638     ZHar    C    T        0      0        2 
  15  chr15_69904638   Sample    C    T        0      0        2 
  15  chr15_69906657     AAsi    A    G        0      0        2 
  15  chr15_69906657     AKia    A    G        0      0        2 
  15  chr15_69906657     AOna    A    G        0      0        2 
  15  chr15_69906657     ASom    A    G        0      0        2 
  15  chr15_69906657     HCab    A    G        1      2        2 
  15  chr15_69906657     HPrz    A    G        1      2        2 
  15  chr15_69906657     ZBoe    A    G        0      0        2 
  15  chr15_69906657     ZGre    A    G        0      0        2 
  15  chr15_69906657     ZHar    A    G        0      0        2 
  15  chr15_69906657   Sample    A    G        1      2        2 
  15  chr15_69912359     AAsi    A    G        0      0        2 
  15  chr15_69912359     AKia    A    G      0.5      1        2 
  15  chr15_69912359     AOna    A    G      0.5      1        2 
  15  chr15_69912359     ASom    A    G        0      0        2 
  15  chr15_69912359     HCab    A    G        0      0        2 
  15  chr15_69912359     HPrz    A    G        0      0        2 
  15  chr15_69912359     ZBoe    A    G        0      0        2 
  15  chr15_69912359     ZGre    A    G        0      0        2 
  15  chr15_69912359     ZHar    A    G        0      0        2 
  15  chr15_69912359   Sample    A    G        0      0        2 
  15  chr15_69915902     AAsi    T    C        0      0        2 
  15  chr15_69915902     AKia    T    C        0      0        2 
  15  chr15_69915902     AOna    T    C        0      0        2 
  15  chr15_69915902     ASom    T    C        0      0        2 
  15  chr15_69915902     HCab    T    C        1      2        2 
  15  chr15_69915902     HPrz    T    C        1      2        2 
  15  chr15_69915902     ZBoe    T    C        0      0        2 
  15  chr15_69915902     ZGre    T    C        0      0        2 
  15  chr15_69915902     ZHar    T    C        0      0        2 
  15  chr15_69915902   Sample    T    C        1      2        2 
  15  chr15_69923331     AAsi    C    G        0      0        2 
  15  chr15_69923331     AKia    C    G        0      0        2 
  15  chr15_69923331     AOna    C    G        0      0        2 
  15  chr15_69923331     ASom    C    G        0      0        2 
  15  chr15_69923331     HCab    C    G        0      0        2 
  15  chr15_69923331     HPrz    C    G        0      0        2 
  15  chr15_69923331     ZBoe    C    G        1      2        2 
  15  chr15_69923331     ZGre    C    G        0      0        2 
  15  chr15_69923331     ZHar    C    G        0      0        2 
  15  chr15_69923331   Sample    C    G        0      0        2 
  15  chr15_69924922     AAsi    G    A        0      0        2 
  15  chr15_69924922     AKia    G    A        1      2        2 
  15  chr15_69924922     AOna    G    A        1      2        2 
  15  chr15_69924922     ASom    G    A        0      0        2 
  15  chr15_69924922     HCab    G    A        0      0        2 
  15  chr15_69924922     HPrz    G    A        0      0        2 
  15  chr15_69924922     ZBoe    G    A        0      0        2 
  15  chr15_69924922     ZGre    G    A        0      0        2 
  15  chr15_69924922     ZHar    G    A        0      0        2 
  15  chr15_69924922   Sample    G    A        0      0        2 
  15  chr15_69928004     AAsi    C    T        0      0        2 
  15  chr15_69928004     AKia    C    T        0      0        2 
  15  chr15_69928004     AOna    C    T        0      0        2 
  15  chr15_69928004     ASom    C    T        0      0        2 
  15  chr15_69928004     HCab    C    T        0      0        2 
  15  chr15_69928004     HPrz    C    T        0      0        2 
  15  chr15_69928004     ZBoe    C    T        1      2        2 
  15  chr15_69928004     ZGre    C    T        0      0        2 
  15  chr15_69928004     ZHar    C    T        0      0        2 
  15  chr15_69928004   Sample    C    T        0      0        2 
  15  chr15_69928197     AAsi    T    C        0      0        2 
  15  chr15_69928197     AKia    T    C        0      0        2 
  15  chr15_69928197     AOna    T    C        1      2        2 
  15  chr15_69928197     ASom    T    C        0      0        2 
  15  chr15_69928197     HCab    T    C        0      0        2 
  15  chr15_69928197     HPrz    T    C        0      0        2 
  15  chr15_69928197     ZBoe    T    C        0      0        2 
  15  chr15_69928197     ZGre    T    C        0      0        2 
  15  chr15_69928197     ZHar    T    C        0      0        2 
  15  chr15_69928197   Sample    T    C        0      0        2 
  15  chr15_69936865     AAsi    C    A        0      0        2 
  15  chr15_69936865     AKia    C    A        0      0        2 
  15  chr15_69936865     AOna    C    A        0      0        2 
  15  chr15_69936865     ASom    C    A        0      0        2 
  15  chr15_69936865     HCab    C    A        1      2        2 
  15  chr15_69936865     HPrz    C    A        1      2        2 
  15  chr15_69936865     ZBoe    C    A        0      0        2 
  15  chr15_69936865     ZGre    C    A        0      0        2 
  15  chr15_69936865     ZHar    C    A        0      0        2 
  15  chr15_69936865   Sample    C    A        1      2        2 
  15  chr15_69940789     AAsi    T    C        0      0        2 
  15  chr15_69940789     AKia    T    C        0      0        2 
  15  chr15_69940789     AOna    T    C        0      0        2 
  15  chr15_69940789     ASom    T    C        0      0        2 
  15  chr15_69940789     HCab    T    C        0      0        2 
  15  chr15_69940789     HPrz    T    C        0      0        2 
  15  chr15_69940789     ZBoe    T    C        0      0        2 
  15  chr15_69940789     ZGre    T    C        0      0        2 
  15  chr15_69940789     ZHar    T    C      0.5      1        2 
  15  chr15_69940789   Sample    T    C        0      0        2 
  15  chr15_69941046     AAsi    A    G        0      0        2 
  15  chr15_69941046     AKia    A    G        0      0        2 
  15  chr15_69941046     AOna    A    G        0      0        2 
  15  chr15_69941046     ASom    A    G        0      0        2 
  15  chr15_69941046     HCab    A    G        1      2        2 
  15  chr15_69941046     HPrz    A    G        1      2        2 
  15  chr15_69941046     ZBoe    A    G        0      0        2 
  15  chr15_69941046     ZGre    A    G        0      0        2 
  15  chr15_69941046     ZHar    A    G        0      0        2 
  15  chr15_69941046   Sample    A    G        1      2        2 
  15  chr15_69941147     AAsi    A    G        0      0        2 
  15  chr15_69941147     AKia    A    G        0      0        2 
  15  chr15_69941147     AOna    A    G        0      0        2 
  15  chr15_69941147     ASom    A    G        0      0        2 
  15  chr15_69941147     HCab    A    G        1      2        2 
  15  chr15_69941147     HPrz    A    G        1      2        2 
  15  chr15_69941147     ZBoe    A    G        0      0        2 
  15  chr15_69941147     ZGre    A    G        0      0        2 
  15  chr15_69941147     ZHar    A    G        0      0        2 
  15  chr15_69941147   Sample    A    G        1      2        2 
  15  chr15_69960397     AAsi    T    A        0      0        2 
  15  chr15_69960397     AKia    T    A        0      0        2 
  15  chr15_69960397     AOna    T    A        0      0        2 
  15  chr15_69960397     ASom    T    A        0      0        2 
  15  chr15_69960397     HCab    T    A        0      0        2 
  15  chr15_69960397     HPrz    T    A        0      0        2 
  15  chr15_69960397     ZBoe    T    A      0.5      1        2 
  15  chr15_69960397     ZGre    T    A        0      0        2 
  15  chr15_69960397     ZHar    T    A        0      0        2 
  15  chr15_69960397   Sample    T    A        0      0        2 
  15  chr15_69963071     AAsi    A    G        0      0        2 
  15  chr15_69963071     AKia    A    G        0      0        2 
  15  chr15_69963071     AOna    A    G        0      0        2 
  15  chr15_69963071     ASom    A    G        0      0        2 
  15  chr15_69963071     HCab    A    G        0      0        2 
  15  chr15_69963071     HPrz    A    G        0      0        2 
  15  chr15_69963071     ZBoe    A    G        0      0        2 
  15  chr15_69963071     ZGre    A    G        1      2        2 
  15  chr15_69963071     ZHar    A    G        0      0        2 
  15  chr15_69963071   Sample    A    G        0      0        2 
  15  chr15_69964393     AAsi    G    T        1      2        2 
  15  chr15_69964393     AKia    G    T        0      0        2 
  15  chr15_69964393     AOna    G    T        0      0        2 
  15  chr15_69964393     ASom    G    T        1      2        2 
  15  chr15_69964393     HCab    G    T        1      2        2 
  15  chr15_69964393     HPrz    G    T        1      2        2 
  15  chr15_69964393     ZBoe    G    T        0      0        2 
  15  chr15_69964393     ZGre    G    T        0      0        2 
  15  chr15_69964393     ZHar    G    T        0      0        2 
  15  chr15_69964393   Sample    G    T        1      2        2 
  15  chr15_69973132     AAsi    G    A        0      0        2 
  15  chr15_69973132     AKia    G    A        0      0        2 
  15  chr15_69973132     AOna    G    A        0      0        2 
  15  chr15_69973132     ASom    G    A        0      0        2 
  15  chr15_69973132     HCab    G    A        1      2        2 
  15  chr15_69973132     HPrz    G    A        1      2        2 
  15  chr15_69973132     ZBoe    G    A        0      0        2 
  15  chr15_69973132     ZGre    G    A        0      0        2 
  15  chr15_69973132     ZHar    G    A        0      0        2 
  15  chr15_69973132   Sample    G    A        1      2        2 
  15  chr15_69986209     AAsi    C    G        0      0        2 
  15  chr15_69986209     AKia    C    G      0.5      1        2 
  15  chr15_69986209     AOna    C    G        0      0        2 
  15  chr15_69986209     ASom    C    G        0      0        2 
  15  chr15_69986209     HCab    C    G        0      0        2 
  15  chr15_69986209     HPrz    C    G        0      0        2 
  15  chr15_69986209     ZBoe    C    G        0      0        2 
  15  chr15_69986209     ZGre    C    G        0      0        2 
  15  chr15_69986209     ZHar    C    G        0      0        2 
  15  chr15_69986209   Sample    C    G        0      0        2 
  15  chr15_69989557     AAsi    A    T        0      0        2 
  15  chr15_69989557     AKia    A    T        0      0        2 
  15  chr15_69989557     AOna    A    T        0      0        2 
  15  chr15_69989557     ASom    A    T        0      0        2 
  15  chr15_69989557     HCab    A    T        0      0        2 
  15  chr15_69989557     HPrz    A    T        0      0        2 
  15  chr15_69989557     ZBoe    A    T        1      2        2 
  15  chr15_69989557     ZGre    A    T        0      0        2 
  15  chr15_69989557     ZHar    A    T        0      0        2 
  15  chr15_69989557   Sample    A    T        0      0        2 
  15  chr15_70004809     AAsi    A    G        0      0        2 
  15  chr15_70004809     AKia    A    G        0      0        2 
  15  chr15_70004809     AOna    A    G        0      0        2 
  15  chr15_70004809     ASom    A    G        0      0        2 
  15  chr15_70004809     HCab    A    G      0.5      1        2 
  15  chr15_70004809     HPrz    A    G        1      2        2 
  15  chr15_70004809     ZBoe    A    G        0      0        2 
  15  chr15_70004809     ZGre    A    G        0      0        2 
  15  chr15_70004809     ZHar    A    G        0      0        2 
  15  chr15_70004809   Sample    A    G        1      2        2 
  15  chr15_70007495     AAsi    G    C        0      0        2 
  15  chr15_70007495     AKia    G    C        0      0        2 
  15  chr15_70007495     AOna    G    C        0      0        2 
  15  chr15_70007495     ASom    G    C        0      0        2 
  15  chr15_70007495     HCab    G    C        0      0        2 
  15  chr15_70007495     HPrz    G    C        0      0        2 
  15  chr15_70007495     ZBoe    G    C      0.5      1        2 
  15  chr15_70007495     ZGre    G    C        0      0        2 
  15  chr15_70007495     ZHar    G    C        0      0        2 
  15  chr15_70007495   Sample    G    C        0      0        2 
  15  chr15_70010993     AAsi    A    C        0      0        2 
  15  chr15_70010993     AKia    A    C        0      0        2 
  15  chr15_70010993     AOna    A    C      0.5      1        2 
  15  chr15_70010993     ASom    A    C        0      0        2 
  15  chr15_70010993     HCab    A    C        0      0        2 
  15  chr15_70010993     HPrz    A    C        0      0        2 
  15  chr15_70010993     ZBoe    A    C        0      0        2 
  15  chr15_70010993     ZGre    A    C        0      0        2 
  15  chr15_70010993     ZHar    A    C        0      0        2 
  15  chr15_70010993   Sample    A    C        0      0        2 
  15  chr15_70012201     AAsi    T    G        0      0        2 
  15  chr15_70012201     AKia    T    G        0      0        2 
  15  chr15_70012201     AOna    T    G        0      0        2 
  15  chr15_70012201     ASom    T    G        0      0        2 
  15  chr15_70012201     HCab    T    G        1      2        2 
  15  chr15_70012201     HPrz    T    G        1      2        2 
  15  chr15_70012201     ZBoe    T    G        0      0        2 
  15  chr15_70012201     ZGre    T    G        0      0        2 
  15  chr15_70012201     ZHar    T    G        0      0        2 
  15  chr15_70012201   Sample    T    G        1      2        2 
  15  chr15_70015077     AAsi    A    G        0      0        2 
  15  chr15_70015077     AKia    A    G        0      0        2 
  15  chr15_70015077     AOna    A    G      0.5      1        2 
  15  chr15_70015077     ASom    A    G        0      0        2 
  15  chr15_70015077     HCab    A    G        0      0        2 
  15  chr15_70015077     HPrz    A    G        0      0        2 
  15  chr15_70015077     ZBoe    A    G        0      0        2 
  15  chr15_70015077     ZGre    A    G        0      0        2 
  15  chr15_70015077     ZHar    A    G        0      0        2 
  15  chr15_70015077   Sample    A    G        0      0        2 
  15  chr15_70032151     AAsi    C    T        0      0        2 
  15  chr15_70032151     AKia    C    T        0      0        2 
  15  chr15_70032151     AOna    C    T        0      0        2 
  15  chr15_70032151     ASom    C    T        0      0        2 
  15  chr15_70032151     HCab    C    T        1      2        2 
  15  chr15_70032151     HPrz    C    T        1      2        2 
  15  chr15_70032151     ZBoe    C    T        0      0        2 
  15  chr15_70032151     ZGre    C    T        0      0        2 
  15  chr15_70032151     ZHar    C    T        0      0        2 
  15  chr15_70032151   Sample    C    T        1      2        2 
  15  chr15_70037249     AAsi    G    A        0      0        2 
  15  chr15_70037249     AKia    G    A        1      2        2 
  15  chr15_70037249     AOna    G    A        1      2        2 
  15  chr15_70037249     ASom    G    A        0      0        2 
  15  chr15_70037249     HCab    G    A        0      0        2 
  15  chr15_70037249     HPrz    G    A        0      0        2 
  15  chr15_70037249     ZBoe    G    A        0      0        2 
  15  chr15_70037249     ZGre    G    A        0      0        2 
  15  chr15_70037249     ZHar    G    A        0      0        2 
  15  chr15_70037249   Sample    G    A        0      0        2 
  15  chr15_70041170     AAsi    T    C        0      0        2 
  15  chr15_70041170     AKia    T    C        0      0        2 
  15  chr15_70041170     AOna    T    C      0.5      1        2 
  15  chr15_70041170     ASom    T    C        0      0        2 
  15  chr15_70041170     HCab    T    C        0      0        2 
  15  chr15_70041170     HPrz    T    C        0      0        2 
  15  chr15_70041170     ZBoe    T    C        0      0        2 
  15  chr15_70041170     ZGre    T    C        0      0        2 
  15  chr15_70041170     ZHar    T    C        0      0        2 
  15  chr15_70041170   Sample    T    C        0      0        2 
  15  chr15_70045006     AAsi    A    G        0      0        2 
  15  chr15_70045006     AKia    A    G        0      0        2 
  15  chr15_70045006     AOna    A    G        0      0        2 
  15  chr15_70045006     ASom    A    G        0      0        2 
  15  chr15_70045006     HCab    A    G        0      0        2 
  15  chr15_70045006     HPrz    A    G        0      0        2 
  15  chr15_70045006     ZBoe    A    G      0.5      1        2 
  15  chr15_70045006     ZGre    A    G        0      0        2 
  15  chr15_70045006     ZHar    A    G        0      0        2 
  15  chr15_70045006   Sample    A    G        0      0        2 
  15  chr15_70048498     AAsi    C    A        0      0        2 
  15  chr15_70048498     AKia    C    A        0      0        2 
  15  chr15_70048498     AOna    C    A        0      0        2 
  15  chr15_70048498     ASom    C    A        0      0        2 
  15  chr15_70048498     HCab    C    A      0.5      1        2 
  15  chr15_70048498     HPrz    C    A        0      0        2 
  15  chr15_70048498     ZBoe    C    A        0      0        2 
  15  chr15_70048498     ZGre    C    A        0      0        2 
  15  chr15_70048498     ZHar    C    A        0      0        2 
  15  chr15_70048498   Sample    C    A        0      0        2 
  15  chr15_70054145     AAsi    G    T        0      0        2 
  15  chr15_70054145     AKia    G    T        1      2        2 
  15  chr15_70054145     AOna    G    T        0      0        2 
  15  chr15_70054145     ASom    G    T        0      0        2 
  15  chr15_70054145     HCab    G    T        0      0        2 
  15  chr15_70054145     HPrz    G    T        0      0        2 
  15  chr15_70054145     ZBoe    G    T        0      0        2 
  15  chr15_70054145     ZGre    G    T        0      0        2 
  15  chr15_70054145     ZHar    G    T        0      0        2 
  15  chr15_70054145   Sample    G    T        0      0        2 
  15  chr15_70058928     AAsi    C    T        0      0        2 
  15  chr15_70058928     AKia    C    T      0.5      1        2 
  15  chr15_70058928     AOna    C    T        0      0        2 
  15  chr15_70058928     ASom    C    T        0      0        2 
  15  chr15_70058928     HCab    C    T        0      0        2 
  15  chr15_70058928     HPrz    C    T        0      0        2 
  15  chr15_70058928     ZBoe    C    T        0      0        2 
  15  chr15_70058928     ZGre    C    T        0      0        2 
  15  chr15_70058928     ZHar    C    T        0      0        2 
  15  chr15_70058928   Sample    C    T        0      0        2 
  15  chr15_70062512     AAsi    T    C        0      0        2 
  15  chr15_70062512     AKia    T    C      0.5      1        2 
  15  chr15_70062512     AOna    T    C        0      0        2 
  15  chr15_70062512     ASom    T    C        0      0        2 
  15  chr15_70062512     HCab    T    C        0      0        2 
  15  chr15_70062512     HPrz    T    C        0      0        2 
  15  chr15_70062512     ZBoe    T    C        0      0        2 
  15  chr15_70062512     ZGre    T    C        0      0        2 
  15  chr15_70062512     ZHar    T    C        0      0        2 
  15  chr15_70062512   Sample    T    C        0      0        2 
  15  chr15_70062847     AAsi    T    C        0      0        2 
  15  chr15_70062847     AKia    T    C        0      0        2 
  15  chr15_70062847     AOna    T    C        0      0        2 
  15  chr15_70062847     ASom    T    C        0      0        2 
  15  chr15_70062847     HCab    T    C      0.5      1        2 
  15  chr15_70062847     HPrz    T    C        0      0        2 
  15  chr15_70062847     ZBoe    T    C        0      0        2 
  15  chr15_70062847     ZGre    T    C        0      0        2 
  15  chr15_70062847     ZHar    T    C        0      0        2 
  15  chr15_70062847   Sample    T    C        0      0        2 
  15  chr15_70077500     AAsi    T    C        0      0        2 
  15  chr15_70077500     AKia    T    C        0      0        2 
  15  chr15_70077500     AOna    T    C        0      0        2 
  15  chr15_70077500     ASom    T    C        0      0        2 
  15  chr15_70077500     HCab    T    C        1      2        2 
  15  chr15_70077500     HPrz    T    C        1      2        2 
  15  chr15_70077500     ZBoe    T    C        0      0        2 
  15  chr15_70077500     ZGre    T    C        0      0        2 
  15  chr15_70077500     ZHar    T    C        0      0        2 
  15  chr15_70077500   Sample    T    C        1      2        2 
  15  chr15_70080204     AAsi    A    G        0      0        2 
  15  chr15_70080204     AKia    A    G        0      0        2 
  15  chr15_70080204     AOna    A    G        0      0        2 
  15  chr15_70080204     ASom    A    G        0      0        2 
  15  chr15_70080204     HCab    A    G        1      2        2 
  15  chr15_70080204     HPrz    A    G        1      2        2 
  15  chr15_70080204     ZBoe    A    G        0      0        2 
  15  chr15_70080204     ZGre    A    G        0      0        2 
  15  chr15_70080204     ZHar    A    G        0      0        2 
  15  chr15_70080204   Sample    A    G        1      2        2 
  15  chr15_70081399     AAsi    G    T        0      0        2 
  15  chr15_70081399     AKia    G    T        0      0        2 
  15  chr15_70081399     AOna    G    T        0      0        2 
  15  chr15_70081399     ASom    G    T        0      0        2 
  15  chr15_70081399     HCab    G    T        1      2        2 
  15  chr15_70081399     HPrz    G    T        1      2        2 
  15  chr15_70081399     ZBoe    G    T        0      0        2 
  15  chr15_70081399     ZGre    G    T        0      0        2 
  15  chr15_70081399     ZHar    G    T        0      0        2 
  15  chr15_70081399   Sample    G    T        1      2        2 
  15  chr15_70082546     AAsi    C    T        0      0        2 
  15  chr15_70082546     AKia    C    T        0      0        2 
  15  chr15_70082546     AOna    C    T        0      0        2 
  15  chr15_70082546     ASom    C    T        0      0        2 
  15  chr15_70082546     HCab    C    T        1      2        2 
  15  chr15_70082546     HPrz    C    T        1      2        2 
  15  chr15_70082546     ZBoe    C    T        0      0        2 
  15  chr15_70082546     ZGre    C    T        0      0        2 
  15  chr15_70082546     ZHar    C    T        0      0        2 
  15  chr15_70082546   Sample    C    T        1      2        2 
  15  chr15_70084248     AAsi    A    T        0      0        2 
  15  chr15_70084248     AKia    A    T        0      0        2 
  15  chr15_70084248     AOna    A    T      0.5      1        2 
  15  chr15_70084248     ASom    A    T        0      0        2 
  15  chr15_70084248     HCab    A    T        0      0        2 
  15  chr15_70084248     HPrz    A    T        0      0        2 
  15  chr15_70084248     ZBoe    A    T        0      0        2 
  15  chr15_70084248     ZGre    A    T        0      0        2 
  15  chr15_70084248     ZHar    A    T        0      0        2 
  15  chr15_70084248   Sample    A    T        0      0        2 
  15  chr15_70085891     AAsi    C    G        0      0        2 
  15  chr15_70085891     AKia    C    G        0      0        2 
  15  chr15_70085891     AOna    C    G        0      0        2 
  15  chr15_70085891     ASom    C    G        0      0        2 
  15  chr15_70085891     HCab    C    G        1      2        2 
  15  chr15_70085891     HPrz    C    G        1      2        2 
  15  chr15_70085891     ZBoe    C    G        0      0        2 
  15  chr15_70085891     ZGre    C    G        0      0        2 
  15  chr15_70085891     ZHar    C    G        0      0        2 
  15  chr15_70085891   Sample    C    G        1      2        2 
  15  chr15_70087720     AAsi    T    A        0      0        2 
  15  chr15_70087720     AKia    T    A        0      0        2 
  15  chr15_70087720     AOna    T    A        0      0        2 
  15  chr15_70087720     ASom    T    A        0      0        2 
  15  chr15_70087720     HCab    T    A        1      2        2 
  15  chr15_70087720     HPrz    T    A        1      2        2 
  15  chr15_70087720     ZBoe    T    A        0      0        2 
  15  chr15_70087720     ZGre    T    A        0      0        2 
  15  chr15_70087720     ZHar    T    A        0      0        2 
  15  chr15_70087720   Sample    T    A        1      2        2 
  15  chr15_70087897     AAsi    C    A        0      0        2 
  15  chr15_70087897     AKia    C    A        0      0        2 
  15  chr15_70087897     AOna    C    A        0      0        2 
  15  chr15_70087897     ASom    C    A        0      0        2 
  15  chr15_70087897     HCab    C    A        0      0        2 
  15  chr15_70087897     HPrz    C    A        0      0        2 
  15  chr15_70087897     ZBoe    C    A      0.5      1        2 
  15  chr15_70087897     ZGre    C    A        0      0        2 
  15  chr15_70087897     ZHar    C    A        0      0        2 
  15  chr15_70087897   Sample    C    A        0      0        2 
  15  chr15_70094174     AAsi    T    C      0.5      1        2 
  15  chr15_70094174     AKia    T    C        0      0        2 
  15  chr15_70094174     AOna    T    C        0      0        2 
  15  chr15_70094174     ASom    T    C        0      0        2 
  15  chr15_70094174     HCab    T    C        0      0        2 
  15  chr15_70094174     HPrz    T    C        0      0        2 
  15  chr15_70094174     ZBoe    T    C        0      0        2 
  15  chr15_70094174     ZGre    T    C        0      0        2 
  15  chr15_70094174     ZHar    T    C        0      0        2 
  15  chr15_70094174   Sample    T    C        1      2        2 
  15  chr15_70098629     AAsi    T    C        0      0        2 
  15  chr15_70098629     AKia    T    C        0      0        2 
  15  chr15_70098629     AOna    T    C        0      0        2 
  15  chr15_70098629     ASom    T    C        0      0        2 
  15  chr15_70098629     HCab    T    C        1      2        2 
  15  chr15_70098629     HPrz    T    C        1      2        2 
  15  chr15_70098629     ZBoe    T    C        0      0        2 
  15  chr15_70098629     ZGre    T    C        0      0        2 
  15  chr15_70098629     ZHar    T    C        0      0        2 
  15  chr15_70098629   Sample    T    C        1      2        2 
  15  chr15_70099391     AAsi    A    G        0      0        2 
  15  chr15_70099391     AKia    A    G        0      0        2 
  15  chr15_70099391     AOna    A    G        0      0        2 
  15  chr15_70099391     ASom    A    G        0      0        2 
  15  chr15_70099391     HCab    A    G        1      2        2 
  15  chr15_70099391     HPrz    A    G        1      2        2 
  15  chr15_70099391     ZBoe    A    G        0      0        2 
  15  chr15_70099391     ZGre    A    G        0      0        2 
  15  chr15_70099391     ZHar    A    G        0      0        2 
  15  chr15_70099391   Sample    A    G        1      2        2 
  15  chr15_70100423     AAsi    T    A      0.5      1        2 
  15  chr15_70100423     AKia    T    A        0      0        2 
  15  chr15_70100423     AOna    T    A        0      0        2 
  15  chr15_70100423     ASom    T    A        0      0        2 
  15  chr15_70100423     HCab    T    A        0      0        2 
  15  chr15_70100423     HPrz    T    A        0      0        2 
  15  chr15_70100423     ZBoe    T    A        0      0        2 
  15  chr15_70100423     ZGre    T    A        0      0        2 
  15  chr15_70100423     ZHar    T    A        0      0        2 
  15  chr15_70100423   Sample    T    A        0      0        2 
  15  chr15_70102868     AAsi    G    A        0      0        2 
  15  chr15_70102868     AKia    G    A        0      0        2 
  15  chr15_70102868     AOna    G    A        0      0        2 
  15  chr15_70102868     ASom    G    A        0      0        2 
  15  chr15_70102868     HCab    G    A      0.5      1        2 
  15  chr15_70102868     HPrz    G    A      0.5      1        2 
  15  chr15_70102868     ZBoe    G    A        0      0        2 
  15  chr15_70102868     ZGre    G    A        0      0        2 
  15  chr15_70102868     ZHar    G    A        0      0        2 
  15  chr15_70102868   Sample    G    A        1      2        2 
  15  chr15_70114845     AAsi    G    A        0      0        2 
  15  chr15_70114845     AKia    G    A        0      0        2 
  15  chr15_70114845     AOna    G    A        0      0        2 
  15  chr15_70114845     ASom    G    A        0      0        2 
  15  chr15_70114845     HCab    G    A        0      0        2 
  15  chr15_70114845     HPrz    G    A        0      0        2 
  15  chr15_70114845     ZBoe    G    A        0      0        2 
  15  chr15_70114845     ZGre    G    A        1      2        2 
  15  chr15_70114845     ZHar    G    A        0      0        2 
  15  chr15_70114845   Sample    G    A        0      0        2 
  15  chr15_70115358     AAsi    T    C        0      0        2 
  15  chr15_70115358     AKia    T    C        0      0        2 
  15  chr15_70115358     AOna    T    C        0      0        2 
  15  chr15_70115358     ASom    T    C        0      0        2 
  15  chr15_70115358     HCab    T    C        1      2        2 
  15  chr15_70115358     HPrz    T    C        1      2        2 
  15  chr15_70115358     ZBoe    T    C        0      0        2 
  15  chr15_70115358     ZGre    T    C        0      0        2 
  15  chr15_70115358     ZHar    T    C        0      0        2 
  15  chr15_70115358   Sample    T    C        1      2        2 
  15  chr15_70118241     AAsi    T    C        0      0        2 
  15  chr15_70118241     AKia    T    C        0      0        2 
  15  chr15_70118241     AOna    T    C        0      0        2 
  15  chr15_70118241     ASom    T    C        0      0        2 
  15  chr15_70118241     HCab    T    C        1      2        2 
  15  chr15_70118241     HPrz    T    C        1      2        2 
  15  chr15_70118241     ZBoe    T    C        0      0        2 
  15  chr15_70118241     ZGre    T    C        0      0        2 
  15  chr15_70118241     ZHar    T    C        0      0        2 
  15  chr15_70118241   Sample    T    C        1      2        2 
  15  chr15_70118945     AAsi    T    C      0.5      1        2 
  15  chr15_70118945     AKia    T    C        0      0        2 
  15  chr15_70118945     AOna    T    C        0      0        2 
  15  chr15_70118945     ASom    T    C        0      0        2 
  15  chr15_70118945     HCab    T    C        0      0        2 
  15  chr15_70118945     HPrz    T    C        0      0        2 
  15  chr15_70118945     ZBoe    T    C        0      0        2 
  15  chr15_70118945     ZGre    T    C        0      0        2 
  15  chr15_70118945     ZHar    T    C        0      0        2 
  15  chr15_70118945   Sample    T    C        0      0        2 
  15  chr15_70131384     AAsi    G    C        0      0        2 
  15  chr15_70131384     AKia    G    C        0      0        2 
  15  chr15_70131384     AOna    G    C        0      0        2 
  15  chr15_70131384     ASom    G    C        0      0        2 
  15  chr15_70131384     HCab    G    C        0      0        2 
  15  chr15_70131384     HPrz    G    C      0.5      1        2 
  15  chr15_70131384     ZBoe    G    C        0      0        2 
  15  chr15_70131384     ZGre    G    C        0      0        2 
  15  chr15_70131384     ZHar    G    C        0      0        2 
  15  chr15_70131384   Sample    G    C        0      0        2 
  15  chr15_70136061     AAsi    T    C        0      0        2 
  15  chr15_70136061     AKia    T    C        0      0        2 
  15  chr15_70136061     AOna    T    C        0      0        2 
  15  chr15_70136061     ASom    T    C      0.5      1        2 
  15  chr15_70136061     HCab    T    C        0      0        2 
  15  chr15_70136061     HPrz    T    C        0      0        2 
  15  chr15_70136061     ZBoe    T    C        0      0        2 
  15  chr15_70136061     ZGre    T    C        0      0        2 
  15  chr15_70136061     ZHar    T    C        0      0        2 
  15  chr15_70136061   Sample    T    C        0      0        2 
  15  chr15_70138893     AAsi    A    G        0      0        2 
  15  chr15_70138893     AKia    A    G        0      0        2 
  15  chr15_70138893     AOna    A    G        0      0        2 
  15  chr15_70138893     ASom    A    G        0      0        2 
  15  chr15_70138893     HCab    A    G        0      0        2 
  15  chr15_70138893     HPrz    A    G        0      0        2 
  15  chr15_70138893     ZBoe    A    G      0.5      1        2 
  15  chr15_70138893     ZGre    A    G        0      0        2 
  15  chr15_70138893     ZHar    A    G        0      0        2 
  15  chr15_70138893   Sample    A    G        0      0        2 
  15  chr15_70142817     AAsi    T    C        0      0        2 
  15  chr15_70142817     AKia    T    C        0      0        2 
  15  chr15_70142817     AOna    T    C        0      0        2 
  15  chr15_70142817     ASom    T    C        0      0        2 
  15  chr15_70142817     HCab    T    C        0      0        2 
  15  chr15_70142817     HPrz    T    C        0      0        2 
  15  chr15_70142817     ZBoe    T    C        0      0        2 
  15  chr15_70142817     ZGre    T    C        1      2        2 
  15  chr15_70142817     ZHar    T    C        0      0        2 
  15  chr15_70142817   Sample    T    C        0      0        2 
  15  chr15_70144023     AAsi    T    C        0      0        2 
  15  chr15_70144023     AKia    T    C      0.5      1        2 
  15  chr15_70144023     AOna    T    C        0      0        2 
  15  chr15_70144023     ASom    T    C        0      0        2 
  15  chr15_70144023     HCab    T    C        0      0        2 
  15  chr15_70144023     HPrz    T    C        0      0        2 
  15  chr15_70144023     ZBoe    T    C        0      0        2 
  15  chr15_70144023     ZGre    T    C        0      0        2 
  15  chr15_70144023     ZHar    T    C        0      0        2 
  15  chr15_70144023   Sample    T    C        0      0        2 
  15  chr15_70152509     AAsi    G    T        0      0        2 
  15  chr15_70152509     AKia    G    T        0      0        2 
  15  chr15_70152509     AOna    G    T        0      0        2 
  15  chr15_70152509     ASom    G    T        0      0        2 
  15  chr15_70152509     HCab    G    T        0      0        2 
  15  chr15_70152509     HPrz    G    T        0      0        2 
  15  chr15_70152509     ZBoe    G    T        1      2        2 
  15  chr15_70152509     ZGre    G    T        1      2        2 
  15  chr15_70152509     ZHar    G    T        1      2        2 
  15  chr15_70152509   Sample    G    T        0      0        2 
  15  chr15_70153261     AAsi    C    T        0      0        2 
  15  chr15_70153261     AKia    C    T        0      0        2 
  15  chr15_70153261     AOna    C    T        0      0        2 
  15  chr15_70153261     ASom    C    T        0      0        2 
  15  chr15_70153261     HCab    C    T        0      0        2 
  15  chr15_70153261     HPrz    C    T        0      0        2 
  15  chr15_70153261     ZBoe    C    T      0.5      1        2 
  15  chr15_70153261     ZGre    C    T        0      0        2 
  15  chr15_70153261     ZHar    C    T        0      0        2 
  15  chr15_70153261   Sample    C    T        0      0        2 
  15  chr15_70153480     AAsi    T    G        0      0        2 
  15  chr15_70153480     AKia    T    G        0      0        2 
  15  chr15_70153480     AOna    T    G        0      0        2 
  15  chr15_70153480     ASom    T    G        0      0        2 
  15  chr15_70153480     HCab    T    G        0      0        2 
  15  chr15_70153480     HPrz    T    G        0      0        2 
  15  chr15_70153480     ZBoe    T    G        1      2        2 
  15  chr15_70153480     ZGre    T    G        1      2        2 
  15  chr15_70153480     ZHar    T    G        0      0        2 
  15  chr15_70153480   Sample    T    G        0      0        2 
  15  chr15_70153542     AAsi    G    A        0      0        2 
  15  chr15_70153542     AKia    G    A        0      0        2 
  15  chr15_70153542     AOna    G    A        0      0        2 
  15  chr15_70153542     ASom    G    A        0      0        2 
  15  chr15_70153542     HCab    G    A        0      0        2 
  15  chr15_70153542     HPrz    G    A        0      0        2 
  15  chr15_70153542     ZBoe    G    A        0      0        2 
  15  chr15_70153542     ZGre    G    A        1      2        2 
  15  chr15_70153542     ZHar    G    A        0      0        2 
  15  chr15_70153542   Sample    G    A        0      0        2 
  15  chr15_70153644     AAsi    G    T        0      0        2 
  15  chr15_70153644     AKia    G    T        0      0        2 
  15  chr15_70153644     AOna    G    T        0      0        2 
  15  chr15_70153644     ASom    G    T        0      0        2 
  15  chr15_70153644     HCab    G    T        0      0        2 
  15  chr15_70153644     HPrz    G    T        0      0        2 
  15  chr15_70153644     ZBoe    G    T        1      2        2 
  15  chr15_70153644     ZGre    G    T        0      0        2 
  15  chr15_70153644     ZHar    G    T        0      0        2 
  15  chr15_70153644   Sample    G    T        0      0        2 
  15  chr15_70154808     AAsi    C    A        0      0        2 
  15  chr15_70154808     AKia    C    A        0      0        2 
  15  chr15_70154808     AOna    C    A        0      0        2 
  15  chr15_70154808     ASom    C    A        0      0        2 
  15  chr15_70154808     HCab    C    A        0      0        2 
  15  chr15_70154808     HPrz    C    A        0      0        2 
  15  chr15_70154808     ZBoe    C    A        0      0        2 
  15  chr15_70154808     ZGre    C    A        0      0        2 
  15  chr15_70154808     ZHar    C    A        1      2        2 
  15  chr15_70154808   Sample    C    A        0      0        2 
  15  chr15_70158879     AAsi    C    T        0      0        2 
  15  chr15_70158879     AKia    C    T        0      0        2 
  15  chr15_70158879     AOna    C    T        0      0        2 
  15  chr15_70158879     ASom    C    T        0      0        2 
  15  chr15_70158879     HCab    C    T        0      0        2 
  15  chr15_70158879     HPrz    C    T        0      0        2 
  15  chr15_70158879     ZBoe    C    T      0.5      1        2 
  15  chr15_70158879     ZGre    C    T        0      0        2 
  15  chr15_70158879     ZHar    C    T        0      0        2 
  15  chr15_70158879   Sample    C    T        0      0        2 
  15  chr15_70161766     AAsi    T    C        0      0        2 
  15  chr15_70161766     AKia    T    C        0      0        2 
  15  chr15_70161766     AOna    T    C        0      0        2 
  15  chr15_70161766     ASom    T    C        0      0        2 
  15  chr15_70161766     HCab    T    C        0      0        2 
  15  chr15_70161766     HPrz    T    C        0      0        2 
  15  chr15_70161766     ZBoe    T    C        0      0        2 
  15  chr15_70161766     ZGre    T    C      0.5      1        2 
  15  chr15_70161766     ZHar    T    C        0      0        2 
  15  chr15_70161766   Sample    T    C        0      0        2 
  15  chr15_70162427     AAsi    G    T        0      0        2 
  15  chr15_70162427     AKia    G    T        1      2        2 
  15  chr15_70162427     AOna    G    T        0      0        2 
  15  chr15_70162427     ASom    G    T        0      0        2 
  15  chr15_70162427     HCab    G    T        0      0        2 
  15  chr15_70162427     HPrz    G    T        0      0        2 
  15  chr15_70162427     ZBoe    G    T        0      0        2 
  15  chr15_70162427     ZGre    G    T        0      0        2 
  15  chr15_70162427     ZHar    G    T        0      0        2 
  15  chr15_70162427   Sample    G    T        0      0        2 
  15  chr15_70164492     AAsi    A    T        0      0        2 
  15  chr15_70164492     AKia    A    T        0      0        2 
  15  chr15_70164492     AOna    A    T        0      0        2 
  15  chr15_70164492     ASom    A    T        0      0        2 
  15  chr15_70164492     HCab    A    T        0      0        2 
  15  chr15_70164492     HPrz    A    T        0      0        2 
  15  chr15_70164492     ZBoe    A    T        0      0        2 
  15  chr15_70164492     ZGre    A    T        0      0        2 
  15  chr15_70164492     ZHar    A    T        1      2        2 
  15  chr15_70164492   Sample    A    T        0      0        2 
  15  chr15_70194386     AAsi    A    G        0      0        2 
  15  chr15_70194386     AKia    A    G        0      0        2 
  15  chr15_70194386     AOna    A    G        0      0        2 
  15  chr15_70194386     ASom    A    G        0      0        2 
  15  chr15_70194386     HCab    A    G        0      0        2 
  15  chr15_70194386     HPrz    A    G        0      0        2 
  15  chr15_70194386     ZBoe    A    G        1      2        2 
  15  chr15_70194386     ZGre    A    G        0      0        2 
  15  chr15_70194386     ZHar    A    G        0      0        2 
  15  chr15_70194386   Sample    A    G        0      0        2 
  15  chr15_70200775     AAsi    C    G        0      0        2 
  15  chr15_70200775     AKia    C    G        0      0        2 
  15  chr15_70200775     AOna    C    G        0      0        2 
  15  chr15_70200775     ASom    C    G        0      0        2 
  15  chr15_70200775     HCab    C    G        0      0        2 
  15  chr15_70200775     HPrz    C    G      0.5      1        2 
  15  chr15_70200775     ZBoe    C    G        0      0        2 
  15  chr15_70200775     ZGre    C    G        0      0        2 
  15  chr15_70200775     ZHar    C    G        0      0        2 
  15  chr15_70200775   Sample    C    G        0      0        2 
  15  chr15_70220666     AAsi    T    G        0      0        2 
  15  chr15_70220666     AKia    T    G        1      2        2 
  15  chr15_70220666     AOna    T    G        0      0        2 
  15  chr15_70220666     ASom    T    G        0      0        2 
  15  chr15_70220666     HCab    T    G        0      0        2 
  15  chr15_70220666     HPrz    T    G        0      0        2 
  15  chr15_70220666     ZBoe    T    G        0      0        2 
  15  chr15_70220666     ZGre    T    G        0      0        2 
  15  chr15_70220666     ZHar    T    G        0      0        2 
  15  chr15_70220666   Sample    T    G        0      0        2 
  15  chr15_70222158     AAsi    A    G        0      0        2 
  15  chr15_70222158     AKia    A    G        0      0        2 
  15  chr15_70222158     AOna    A    G        0      0        2 
  15  chr15_70222158     ASom    A    G        0      0        2 
  15  chr15_70222158     HCab    A    G        0      0        2 
  15  chr15_70222158     HPrz    A    G        0      0        2 
  15  chr15_70222158     ZBoe    A    G        1      2        2 
  15  chr15_70222158     ZGre    A    G        0      0        2 
  15  chr15_70222158     ZHar    A    G        0      0        2 
  15  chr15_70222158   Sample    A    G        0      0        2 
  15  chr15_70223581     AAsi    T    A        0      0        2 
  15  chr15_70223581     AKia    T    A        0      0        2 
  15  chr15_70223581     AOna    T    A        1      2        2 
  15  chr15_70223581     ASom    T    A        0      0        2 
  15  chr15_70223581     HCab    T    A        0      0        2 
  15  chr15_70223581     HPrz    T    A        0      0        2 
  15  chr15_70223581     ZBoe    T    A        0      0        2 
  15  chr15_70223581     ZGre    T    A        0      0        2 
  15  chr15_70223581     ZHar    T    A        0      0        2 
  15  chr15_70223581   Sample    T    A        0      0        2 
  15  chr15_70232275     AAsi    T    C        0      0        2 
  15  chr15_70232275     AKia    T    C        0      0        2 
  15  chr15_70232275     AOna    T    C        0      0        2 
  15  chr15_70232275     ASom    T    C        0      0        2 
  15  chr15_70232275     HCab    T    C        1      2        2 
  15  chr15_70232275     HPrz    T    C        1      2        2 
  15  chr15_70232275     ZBoe    T    C        0      0        2 
  15  chr15_70232275     ZGre    T    C        0      0        2 
  15  chr15_70232275     ZHar    T    C        0      0        2 
  15  chr15_70232275   Sample    T    C        1      2        2 
  15  chr15_70249950     AAsi    C    A        0      0        2 
  15  chr15_70249950     AKia    C    A        0      0        2 
  15  chr15_70249950     AOna    C    A        0      0        2 
  15  chr15_70249950     ASom    C    A        0      0        2 
  15  chr15_70249950     HCab    C    A        0      0        2 
  15  chr15_70249950     HPrz    C    A        0      0        2 
  15  chr15_70249950     ZBoe    C    A        1      2        2 
  15  chr15_70249950     ZGre    C    A      0.5      1        2 
  15  chr15_70249950     ZHar    C    A        0      0        2 
  15  chr15_70249950   Sample    C    A        0      0        2 
  15  chr15_70251515     AAsi    G    C        1      2        2 
  15  chr15_70251515     AKia    G    C        0      0        2 
  15  chr15_70251515     AOna    G    C        0      0        2 
  15  chr15_70251515     ASom    G    C        1      2        2 
  15  chr15_70251515     HCab    G    C        0      0        2 
  15  chr15_70251515     HPrz    G    C        0      0        2 
  15  chr15_70251515     ZBoe    G    C        0      0        2 
  15  chr15_70251515     ZGre    G    C        0      0        2 
  15  chr15_70251515     ZHar    G    C        0      0        2 
  15  chr15_70251515   Sample    G    C        0      0        2 
  15  chr15_70285259     AAsi    T    C        0      0        2 
  15  chr15_70285259     AKia    T    C        0      0        2 
  15  chr15_70285259     AOna    T    C        0      0        2 
  15  chr15_70285259     ASom    T    C        0      0        2 
  15  chr15_70285259     HCab    T    C        1      2        2 
  15  chr15_70285259     HPrz    T    C        1      2        2 
  15  chr15_70285259     ZBoe    T    C        0      0        2 
  15  chr15_70285259     ZGre    T    C        0      0        2 
  15  chr15_70285259     ZHar    T    C        1      2        2 
  15  chr15_70285259   Sample    T    C        1      2        2 
  15  chr15_70319278     AAsi    A    G        0      0        2 
  15  chr15_70319278     AKia    A    G        0      0        2 
  15  chr15_70319278     AOna    A    G        0      0        2 
  15  chr15_70319278     ASom    A    G        0      0        2 
  15  chr15_70319278     HCab    A    G        1      2        2 
  15  chr15_70319278     HPrz    A    G        1      2        2 
  15  chr15_70319278     ZBoe    A    G        0      0        2 
  15  chr15_70319278     ZGre    A    G        0      0        2 
  15  chr15_70319278     ZHar    A    G        0      0        2 
  15  chr15_70319278   Sample    A    G        1      2        2 
  15  chr15_70332068     AAsi    T    C        0      0        2 
  15  chr15_70332068     AKia    T    C        0      0        2 
  15  chr15_70332068     AOna    T    C        0      0        2 
  15  chr15_70332068     ASom    T    C      0.5      1        2 
  15  chr15_70332068     HCab    T    C        0      0        2 
  15  chr15_70332068     HPrz    T    C        0      0        2 
  15  chr15_70332068     ZBoe    T    C        0      0        2 
  15  chr15_70332068     ZGre    T    C        0      0        2 
  15  chr15_70332068     ZHar    T    C        0      0        2 
  15  chr15_70332068   Sample    T    C        0      0        2 
  15  chr15_70339899     AAsi    C    T        0      0        2 
  15  chr15_70339899     AKia    C    T        0      0        2 
  15  chr15_70339899     AOna    C    T        0      0        2 
  15  chr15_70339899     ASom    C    T        0      0        2 
  15  chr15_70339899     HCab    C    T        1      2        2 
  15  chr15_70339899     HPrz    C    T        1      2        2 
  15  chr15_70339899     ZBoe    C    T        0      0        2 
  15  chr15_70339899     ZGre    C    T        0      0        2 
  15  chr15_70339899     ZHar    C    T        0      0        2 
  15  chr15_70339899   Sample    C    T        0      0        2 
  15  chr15_70339942     AAsi    A    G        0      0        2 
  15  chr15_70339942     AKia    A    G        0      0        2 
  15  chr15_70339942     AOna    A    G        0      0        2 
  15  chr15_70339942     ASom    A    G        0      0        2 
  15  chr15_70339942     HCab    A    G        0      0        2 
  15  chr15_70339942     HPrz    A    G        0      0        2 
  15  chr15_70339942     ZBoe    A    G        0      0        2 
  15  chr15_70339942     ZGre    A    G        0      0        2 
  15  chr15_70339942     ZHar    A    G        1      2        2 
  15  chr15_70339942   Sample    A    G        0      0        2 
  15  chr15_70340844     AAsi    T    C        0      0        2 
  15  chr15_70340844     AKia    T    C        0      0        2 
  15  chr15_70340844     AOna    T    C        0      0        2 
  15  chr15_70340844     ASom    T    C        0      0        2 
  15  chr15_70340844     HCab    T    C        1      2        2 
  15  chr15_70340844     HPrz    T    C        1      2        2 
  15  chr15_70340844     ZBoe    T    C        0      0        2 
  15  chr15_70340844     ZGre    T    C        0      0        2 
  15  chr15_70340844     ZHar    T    C        0      0        2 
  15  chr15_70340844   Sample    T    C        1      2        2 
  15  chr15_70343735     AAsi    G    A        0      0        2 
  15  chr15_70343735     AKia    G    A        0      0        2 
  15  chr15_70343735     AOna    G    A        0      0        2 
  15  chr15_70343735     ASom    G    A        0      0        2 
  15  chr15_70343735     HCab    G    A        1      2        2 
  15  chr15_70343735     HPrz    G    A        1      2        2 
  15  chr15_70343735     ZBoe    G    A        0      0        2 
  15  chr15_70343735     ZGre    G    A        0      0        2 
  15  chr15_70343735     ZHar    G    A        0      0        2 
  15  chr15_70343735   Sample    G    A        1      2        2 
  15  chr15_70345115     AAsi    A    C        0      0        2 
  15  chr15_70345115     AKia    A    C        0      0        2 
  15  chr15_70345115     AOna    A    C        0      0        2 
  15  chr15_70345115     ASom    A    C        0      0        2 
  15  chr15_70345115     HCab    A    C        1      2        2 
  15  chr15_70345115     HPrz    A    C        1      2        2 
  15  chr15_70345115     ZBoe    A    C        0      0        2 
  15  chr15_70345115     ZGre    A    C        0      0        2 
  15  chr15_70345115     ZHar    A    C        0      0        2 
  15  chr15_70345115   Sample    A    C        1      2        2 
  15  chr15_70348180     AAsi    G    A        0      0        2 
  15  chr15_70348180     AKia    G    A        0      0        2 
  15  chr15_70348180     AOna    G    A        0      0        2 
  15  chr15_70348180     ASom    G    A        0      0        2 
  15  chr15_70348180     HCab    G    A        1      2        2 
  15  chr15_70348180     HPrz    G    A        1      2        2 
  15  chr15_70348180     ZBoe    G    A        0      0        2 
  15  chr15_70348180     ZGre    G    A        0      0        2 
  15  chr15_70348180     ZHar    G    A        0      0        2 
  15  chr15_70348180   Sample    G    A        1      2        2 
  15  chr15_70350274     AAsi    T    C        0      0        2 
  15  chr15_70350274     AKia    T    C        0      0        2 
  15  chr15_70350274     AOna    T    C        0      0        2 
  15  chr15_70350274     ASom    T    C        0      0        2 
  15  chr15_70350274     HCab    T    C        0      0        2 
  15  chr15_70350274     HPrz    T    C        0      0        2 
  15  chr15_70350274     ZBoe    T    C      0.5      1        2 
  15  chr15_70350274     ZGre    T    C        0      0        2 
  15  chr15_70350274     ZHar    T    C        0      0        2 
  15  chr15_70350274   Sample    T    C        0      0        2 
  15  chr15_70351441     AAsi    A    G      0.5      1        2 
  15  chr15_70351441     AKia    A    G        0      0        2 
  15  chr15_70351441     AOna    A    G        0      0        2 
  15  chr15_70351441     ASom    A    G        0      0        2 
  15  chr15_70351441     HCab    A    G        0      0        2 
  15  chr15_70351441     HPrz    A    G        0      0        2 
  15  chr15_70351441     ZBoe    A    G        0      0        2 
  15  chr15_70351441     ZGre    A    G        0      0        2 
  15  chr15_70351441     ZHar    A    G        0      0        2 
  15  chr15_70351441   Sample    A    G        0      0        2 
  15  chr15_70355864     AAsi    A    G        0      0        2 
  15  chr15_70355864     AKia    A    G        0      0        2 
  15  chr15_70355864     AOna    A    G        0      0        2 
  15  chr15_70355864     ASom    A    G        1      2        2 
  15  chr15_70355864     HCab    A    G        0      0        2 
  15  chr15_70355864     HPrz    A    G        0      0        2 
  15  chr15_70355864     ZBoe    A    G        0      0        2 
  15  chr15_70355864     ZGre    A    G        0      0        2 
  15  chr15_70355864     ZHar    A    G        0      0        2 
  15  chr15_70355864   Sample    A    G        0      0        2 
  15  chr15_70376024     AAsi    C    A        0      0        2 
  15  chr15_70376024     AKia    C    A        0      0        2 
  15  chr15_70376024     AOna    C    A        0      0        2 
  15  chr15_70376024     ASom    C    A        0      0        2 
  15  chr15_70376024     HCab    C    A        1      2        2 
  15  chr15_70376024     HPrz    C    A        1      2        2 
  15  chr15_70376024     ZBoe    C    A        0      0        2 
  15  chr15_70376024     ZGre    C    A        0      0        2 
  15  chr15_70376024     ZHar    C    A        0      0        2 
  15  chr15_70376024   Sample    C    A        1      2        2 
  15  chr15_70392873     AAsi    C    T        1      2        2 
  15  chr15_70392873     AKia    C    T        0      0        2 
  15  chr15_70392873     AOna    C    T        0      0        2 
  15  chr15_70392873     ASom    C    T        0      0        2 
  15  chr15_70392873     HCab    C    T      0.5      1        2 
  15  chr15_70392873     HPrz    C    T        0      0        2 
  15  chr15_70392873     ZBoe    C    T        0      0        2 
  15  chr15_70392873     ZGre    C    T        0      0        2 
  15  chr15_70392873     ZHar    C    T        0      0        2 
  15  chr15_70392873   Sample    C    T        0      0        2 
  15  chr15_70396067     AAsi    C    T        0      0        2 
  15  chr15_70396067     AKia    C    T        0      0        2 
  15  chr15_70396067     AOna    C    T        0      0        2 
  15  chr15_70396067     ASom    C    T        0      0        2 
  15  chr15_70396067     HCab    C    T        0      0        2 
  15  chr15_70396067     HPrz    C    T        0      0        2 
  15  chr15_70396067     ZBoe    C    T        0      0        2 
  15  chr15_70396067     ZGre    C    T        0      0        2 
  15  chr15_70396067     ZHar    C    T      0.5      1        2 
  15  chr15_70396067   Sample    C    T        0      0        2 
  15  chr15_70401273     AAsi    G    T        0      0        2 
  15  chr15_70401273     AKia    G    T        1      2        2 
  15  chr15_70401273     AOna    G    T      0.5      1        2 
  15  chr15_70401273     ASom    G    T        0      0        2 
  15  chr15_70401273     HCab    G    T        0      0        2 
  15  chr15_70401273     HPrz    G    T        0      0        2 
  15  chr15_70401273     ZBoe    G    T        0      0        2 
  15  chr15_70401273     ZGre    G    T        0      0        2 
  15  chr15_70401273     ZHar    G    T        0      0        2 
  15  chr15_70401273   Sample    G    T        0      0        2 
  15  chr15_70404100     AAsi    G    C        0      0        2 
  15  chr15_70404100     AKia    G    C        1      2        2 
  15  chr15_70404100     AOna    G    C      0.5      1        2 
  15  chr15_70404100     ASom    G    C        0      0        2 
  15  chr15_70404100     HCab    G    C        0      0        2 
  15  chr15_70404100     HPrz    G    C        0      0        2 
  15  chr15_70404100     ZBoe    G    C        0      0        2 
  15  chr15_70404100     ZGre    G    C        0      0        2 
  15  chr15_70404100     ZHar    G    C        0      0        2 
  15  chr15_70404100   Sample    G    C        0      0        2 
  15  chr15_70417159     AAsi    G    A        0      0        2 
  15  chr15_70417159     AKia    G    A        0      0        2 
  15  chr15_70417159     AOna    G    A        0      0        2 
  15  chr15_70417159     ASom    G    A        0      0        2 
  15  chr15_70417159     HCab    G    A        0      0        2 
  15  chr15_70417159     HPrz    G    A        0      0        2 
  15  chr15_70417159     ZBoe    G    A        0      0        2 
  15  chr15_70417159     ZGre    G    A        0      0        2 
  15  chr15_70417159     ZHar    G    A      0.5      1        2 
  15  chr15_70417159   Sample    G    A        0      0        2 
  15  chr15_70433718     AAsi    T    C        0      0        2 
  15  chr15_70433718     AKia    T    C        1      2        2 
  15  chr15_70433718     AOna    T    C        1      2        2 
  15  chr15_70433718     ASom    T    C        0      0        2 
  15  chr15_70433718     HCab    T    C        0      0        2 
  15  chr15_70433718     HPrz    T    C        0      0        2 
  15  chr15_70433718     ZBoe    T    C        0      0        2 
  15  chr15_70433718     ZGre    T    C        0      0        2 
  15  chr15_70433718     ZHar    T    C        0      0        2 
  15  chr15_70433718   Sample    T    C        0      0        2 
  15  chr15_70452432     AAsi    G    A        0      0        2 
  15  chr15_70452432     AKia    G    A        0      0        2 
  15  chr15_70452432     AOna    G    A        0      0        2 
  15  chr15_70452432     ASom    G    A        0      0        2 
  15  chr15_70452432     HCab    G    A        0      0        2 
  15  chr15_70452432     HPrz    G    A        0      0        2 
  15  chr15_70452432     ZBoe    G    A        0      0        2 
  15  chr15_70452432     ZGre    G    A        0      0        2 
  15  chr15_70452432     ZHar    G    A      0.5      1        2 
  15  chr15_70452432   Sample    G    A        0      0        2 
  15  chr15_70455391     AAsi    G    A        0      0        2 
  15  chr15_70455391     AKia    G    A        0      0        2 
  15  chr15_70455391     AOna    G    A        0      0        2 
  15  chr15_70455391     ASom    G    A        0      0        2 
  15  chr15_70455391     HCab    G    A        1      2        2 
  15  chr15_70455391     HPrz    G    A        1      2        2 
  15  chr15_70455391     ZBoe    G    A        0      0        2 
  15  chr15_70455391     ZGre    G    A        0      0        2 
  15  chr15_70455391     ZHar    G    A        0      0        2 
  15  chr15_70455391   Sample    G    A        1      2        2 
  15  chr15_70457920     AAsi    G    A        0      0        2 
  15  chr15_70457920     AKia    G    A        0      0        2 
  15  chr15_70457920     AOna    G    A        0      0        2 
  15  chr15_70457920     ASom    G    A        0      0        2 
  15  chr15_70457920     HCab    G    A        1      2        2 
  15  chr15_70457920     HPrz    G    A        1      2        2 
  15  chr15_70457920     ZBoe    G    A        0      0        2 
  15  chr15_70457920     ZGre    G    A        0      0        2 
  15  chr15_70457920     ZHar    G    A        0      0        2 
  15  chr15_70457920   Sample    G    A        1      2        2 
  15  chr15_70460204     AAsi    A    G        0      0        2 
  15  chr15_70460204     AKia    A    G        0      0        2 
  15  chr15_70460204     AOna    A    G        0      0        2 
  15  chr15_70460204     ASom    A    G        0      0        2 
  15  chr15_70460204     HCab    A    G        0      0        2 
  15  chr15_70460204     HPrz    A    G        0      0        2 
  15  chr15_70460204     ZBoe    A    G        0      0        2 
  15  chr15_70460204     ZGre    A    G        0      0        2 
  15  chr15_70460204     ZHar    A    G        1      2        2 
  15  chr15_70460204   Sample    A    G        0      0        2 
  15  chr15_70461571     AAsi    A    G        0      0        2 
  15  chr15_70461571     AKia    A    G        0      0        2 
  15  chr15_70461571     AOna    A    G        0      0        2 
  15  chr15_70461571     ASom    A    G        0      0        2 
  15  chr15_70461571     HCab    A    G        1      2        2 
  15  chr15_70461571     HPrz    A    G        1      2        2 
  15  chr15_70461571     ZBoe    A    G        0      0        2 
  15  chr15_70461571     ZGre    A    G        0      0        2 
  15  chr15_70461571     ZHar    A    G        0      0        2 
  15  chr15_70461571   Sample    A    G        1      2        2 
  15  chr15_70462482     AAsi    T    G        0      0        2 
  15  chr15_70462482     AKia    T    G        0      0        2 
  15  chr15_70462482     AOna    T    G        0      0        2 
  15  chr15_70462482     ASom    T    G        0      0        2 
  15  chr15_70462482     HCab    T    G        0      0        2 
  15  chr15_70462482     HPrz    T    G        0      0        2 
  15  chr15_70462482     ZBoe    T    G        0      0        2 
  15  chr15_70462482     ZGre    T    G        0      0        2 
  15  chr15_70462482     ZHar    T    G      0.5      1        2 
  15  chr15_70462482   Sample    T    G        0      0        2 
  15  chr15_70477266     AAsi    C    A        1      2        2 
  15  chr15_70477266     AKia    C    A        0      0        2 
  15  chr15_70477266     AOna    C    A        0      0        2 
  15  chr15_70477266     ASom    C    A        0      0        2 
  15  chr15_70477266     HCab    C    A        0      0        2 
  15  chr15_70477266     HPrz    C    A        0      0        2 
  15  chr15_70477266     ZBoe    C    A        0      0        2 
  15  chr15_70477266     ZGre    C    A        0      0        2 
  15  chr15_70477266     ZHar    C    A        0      0        2 
  15  chr15_70477266   Sample    C    A        0      0        2 
  15  chr15_70477842     AAsi    G    A        0      0        2 
  15  chr15_70477842     AKia    G    A        0      0        2 
  15  chr15_70477842     AOna    G    A        0      0        2 
  15  chr15_70477842     ASom    G    A        0      0        2 
  15  chr15_70477842     HCab    G    A      0.5      1        2 
  15  chr15_70477842     HPrz    G    A        0      0        2 
  15  chr15_70477842     ZBoe    G    A        0      0        2 
  15  chr15_70477842     ZGre    G    A        0      0        2 
  15  chr15_70477842     ZHar    G    A        0      0        2 
  15  chr15_70477842   Sample    G    A        1      2        2 
  15  chr15_70478690     AAsi    G    A        0      0        2 
  15  chr15_70478690     AKia    G    A        0      0        2 
  15  chr15_70478690     AOna    G    A        0      0        2 
  15  chr15_70478690     ASom    G    A        0      0        2 
  15  chr15_70478690     HCab    G    A        1      2        2 
  15  chr15_70478690     HPrz    G    A        1      2        2 
  15  chr15_70478690     ZBoe    G    A        0      0        2 
  15  chr15_70478690     ZGre    G    A        0      0        2 
  15  chr15_70478690     ZHar    G    A        0      0        2 
  15  chr15_70478690   Sample    G    A        1      2        2 
  15  chr15_70484146     AAsi    G    A        0      0        2 
  15  chr15_70484146     AKia    G    A        0      0        2 
  15  chr15_70484146     AOna    G    A      0.5      1        2 
  15  chr15_70484146     ASom    G    A        0      0        2 
  15  chr15_70484146     HCab    G    A        0      0        2 
  15  chr15_70484146     HPrz    G    A        0      0        2 
  15  chr15_70484146     ZBoe    G    A        0      0        2 
  15  chr15_70484146     ZGre    G    A        0      0        2 
  15  chr15_70484146     ZHar    G    A        0      0        2 
  15  chr15_70484146   Sample    G    A        0      0        2 
  15  chr15_70500566     AAsi    T    A        0      0        2 
  15  chr15_70500566     AKia    T    A        1      2        2 
  15  chr15_70500566     AOna    T    A        1      2        2 
  15  chr15_70500566     ASom    T    A        0      0        2 
  15  chr15_70500566     HCab    T    A        0      0        2 
  15  chr15_70500566     HPrz    T    A        0      0        2 
  15  chr15_70500566     ZBoe    T    A        0      0        2 
  15  chr15_70500566     ZGre    T    A        0      0        2 
  15  chr15_70500566     ZHar    T    A        0      0        2 
  15  chr15_70500566   Sample    T    A        0      0        2 
  15  chr15_70503920     AAsi    T    C        0      0        2 
  15  chr15_70503920     AKia    T    C        0      0        2 
  15  chr15_70503920     AOna    T    C        0      0        2 
  15  chr15_70503920     ASom    T    C        0      0        2 
  15  chr15_70503920     HCab    T    C        1      2        2 
  15  chr15_70503920     HPrz    T    C        1      2        2 
  15  chr15_70503920     ZBoe    T    C        0      0        2 
  15  chr15_70503920     ZGre    T    C        0      0        2 
  15  chr15_70503920     ZHar    T    C        0      0        2 
  15  chr15_70503920   Sample    T    C        1      2        2 
  15  chr15_70516018     AAsi    C    G        0      0        2 
  15  chr15_70516018     AKia    C    G        0      0        2 
  15  chr15_70516018     AOna    C    G        0      0        2 
  15  chr15_70516018     ASom    C    G        0      0        2 
  15  chr15_70516018     HCab    C    G        0      0        2 
  15  chr15_70516018     HPrz    C    G      0.5      1        2 
  15  chr15_70516018     ZBoe    C    G        0      0        2 
  15  chr15_70516018     ZGre    C    G        0      0        2 
  15  chr15_70516018     ZHar    C    G        0      0        2 
  15  chr15_70516018   Sample    C    G        0      0        2 
  15  chr15_70517990     AAsi    A    G        0      0        2 
  15  chr15_70517990     AKia    A    G        0      0        2 
  15  chr15_70517990     AOna    A    G        0      0        2 
  15  chr15_70517990     ASom    A    G        0      0        2 
  15  chr15_70517990     HCab    A    G        1      2        2 
  15  chr15_70517990     HPrz    A    G        1      2        2 
  15  chr15_70517990     ZBoe    A    G        0      0        2 
  15  chr15_70517990     ZGre    A    G        0      0        2 
  15  chr15_70517990     ZHar    A    G        0      0        2 
  15  chr15_70517990   Sample    A    G        1      2        2 
  15  chr15_70518762     AAsi    G    A        0      0        2 
  15  chr15_70518762     AKia    G    A        0      0        2 
  15  chr15_70518762     AOna    G    A        0      0        2 
  15  chr15_70518762     ASom    G    A        0      0        2 
  15  chr15_70518762     HCab    G    A        0      0        2 
  15  chr15_70518762     HPrz    G    A        0      0        2 
  15  chr15_70518762     ZBoe    G    A        0      0        2 
  15  chr15_70518762     ZGre    G    A        1      2        2 
  15  chr15_70518762     ZHar    G    A        0      0        2 
  15  chr15_70518762   Sample    G    A        0      0        2 
  15  chr15_70543547     AAsi    A    G        0      0        2 
  15  chr15_70543547     AKia    A    G      0.5      1        2 
  15  chr15_70543547     AOna    A    G        0      0        2 
  15  chr15_70543547     ASom    A    G        0      0        2 
  15  chr15_70543547     HCab    A    G        0      0        2 
  15  chr15_70543547     HPrz    A    G        0      0        2 
  15  chr15_70543547     ZBoe    A    G        0      0        2 
  15  chr15_70543547     ZGre    A    G        0      0        2 
  15  chr15_70543547     ZHar    A    G        0      0        2 
  15  chr15_70543547   Sample    A    G        0      0        2 
  15  chr15_70545521     AAsi    A    G        0      0        2 
  15  chr15_70545521     AKia    A    G        0      0        2 
  15  chr15_70545521     AOna    A    G        0      0        2 
  15  chr15_70545521     ASom    A    G        0      0        2 
  15  chr15_70545521     HCab    A    G        0      0        2 
  15  chr15_70545521     HPrz    A    G        0      0        2 
  15  chr15_70545521     ZBoe    A    G        1      2        2 
  15  chr15_70545521     ZGre    A    G        0      0        2 
  15  chr15_70545521     ZHar    A    G        1      2        2 
  15  chr15_70545521   Sample    A    G        0      0        2 
  15  chr15_70551682     AAsi    A    G        0      0        2 
  15  chr15_70551682     AKia    A    G        0      0        2 
  15  chr15_70551682     AOna    A    G        0      0        2 
  15  chr15_70551682     ASom    A    G        0      0        2 
  15  chr15_70551682     HCab    A    G        0      0        2 
  15  chr15_70551682     HPrz    A    G        0      0        2 
  15  chr15_70551682     ZBoe    A    G        0      0        2 
  15  chr15_70551682     ZGre    A    G      0.5      1        2 
  15  chr15_70551682     ZHar    A    G        0      0        2 
  15  chr15_70551682   Sample    A    G        0      0        2 
  15  chr15_70551857     AAsi    T    C        0      0        2 
  15  chr15_70551857     AKia    T    C        0      0        2 
  15  chr15_70551857     AOna    T    C        0      0        2 
  15  chr15_70551857     ASom    T    C        0      0        2 
  15  chr15_70551857     HCab    T    C        0      0        2 
  15  chr15_70551857     HPrz    T    C        0      0        2 
  15  chr15_70551857     ZBoe    T    C      0.5      1        2 
  15  chr15_70551857     ZGre    T    C        0      0        2 
  15  chr15_70551857     ZHar    T    C        0      0        2 
  15  chr15_70551857   Sample    T    C        0      0        2 
  15  chr15_70551979     AAsi    G    A        0      0        2 
  15  chr15_70551979     AKia    G    A      0.5      1        2 
  15  chr15_70551979     AOna    G    A        0      0        2 
  15  chr15_70551979     ASom    G    A        0      0        2 
  15  chr15_70551979     HCab    G    A        0      0        2 
  15  chr15_70551979     HPrz    G    A        0      0        2 
  15  chr15_70551979     ZBoe    G    A        0      0        2 
  15  chr15_70551979     ZGre    G    A        0      0        2 
  15  chr15_70551979     ZHar    G    A        0      0        2 
  15  chr15_70551979   Sample    G    A        0      0        2 
  15  chr15_70554279     AAsi    A    C        0      0        2 
  15  chr15_70554279     AKia    A    C        0      0        2 
  15  chr15_70554279     AOna    A    C        1      2        2 
  15  chr15_70554279     ASom    A    C        0      0        2 
  15  chr15_70554279     HCab    A    C        0      0        2 
  15  chr15_70554279     HPrz    A    C        0      0        2 
  15  chr15_70554279     ZBoe    A    C        0      0        2 
  15  chr15_70554279     ZGre    A    C        0      0        2 
  15  chr15_70554279     ZHar    A    C        0      0        2 
  15  chr15_70554279   Sample    A    C        0      0        2 
  15  chr15_70568107     AAsi    A    G        0      0        2 
  15  chr15_70568107     AKia    A    G        0      0        2 
  15  chr15_70568107     AOna    A    G        0      0        2 
  15  chr15_70568107     ASom    A    G        0      0        2 
  15  chr15_70568107     HCab    A    G        0      0        2 
  15  chr15_70568107     HPrz    A    G        0      0        2 
  15  chr15_70568107     ZBoe    A    G        1      2        2 
  15  chr15_70568107     ZGre    A    G        1      2        2 
  15  chr15_70568107     ZHar    A    G        1      2        2 
  15  chr15_70568107   Sample    A    G        0      0        2 
  15  chr15_70570097     AAsi    T    A        0      0        2 
  15  chr15_70570097     AKia    T    A        0      0        2 
  15  chr15_70570097     AOna    T    A        0      0        2 
  15  chr15_70570097     ASom    T    A        0      0        2 
  15  chr15_70570097     HCab    T    A        1      2        2 
  15  chr15_70570097     HPrz    T    A        1      2        2 
  15  chr15_70570097     ZBoe    T    A        0      0        2 
  15  chr15_70570097     ZGre    T    A        0      0        2 
  15  chr15_70570097     ZHar    T    A        0      0        2 
  15  chr15_70570097   Sample    T    A        1      2        2 
  15  chr15_70577139     AAsi    G    A        0      0        2 
  15  chr15_70577139     AKia    G    A        0      0        2 
  15  chr15_70577139     AOna    G    A        0      0        2 
  15  chr15_70577139     ASom    G    A        0      0        2 
  15  chr15_70577139     HCab    G    A        1      2        2 
  15  chr15_70577139     HPrz    G    A        1      2        2 
  15  chr15_70577139     ZBoe    G    A        0      0        2 
  15  chr15_70577139     ZGre    G    A        0      0        2 
  15  chr15_70577139     ZHar    G    A        0      0        2 
  15  chr15_70577139   Sample    G    A        1      2        2 
  15  chr15_70579019     AAsi    G    C        0      0        2 
  15  chr15_70579019     AKia    G    C        0      0        2 
  15  chr15_70579019     AOna    G    C        0      0        2 
  15  chr15_70579019     ASom    G    C        0      0        2 
  15  chr15_70579019     HCab    G    C        0      0        2 
  15  chr15_70579019     HPrz    G    C      0.5      1        2 
  15  chr15_70579019     ZBoe    G    C        0      0        2 
  15  chr15_70579019     ZGre    G    C        0      0        2 
  15  chr15_70579019     ZHar    G    C        0      0        2 
  15  chr15_70579019   Sample    G    C        0      0        2 
  15  chr15_70584010     AAsi    C    G        0      0        2 
  15  chr15_70584010     AKia    C    G        1      2        2 
  15  chr15_70584010     AOna    C    G        1      2        2 
  15  chr15_70584010     ASom    C    G        0      0        2 
  15  chr15_70584010     HCab    C    G        0      0        2 
  15  chr15_70584010     HPrz    C    G        0      0        2 
  15  chr15_70584010     ZBoe    C    G        0      0        2 
  15  chr15_70584010     ZGre    C    G        0      0        2 
  15  chr15_70584010     ZHar    C    G        0      0        2 
  15  chr15_70584010   Sample    C    G        0      0        2 
  15  chr15_70592305     AAsi    C    A        0      0        2 
  15  chr15_70592305     AKia    C    A        0      0        2 
  15  chr15_70592305     AOna    C    A        0      0        2 
  15  chr15_70592305     ASom    C    A        0      0        2 
  15  chr15_70592305     HCab    C    A        0      0        2 
  15  chr15_70592305     HPrz    C    A        0      0        2 
  15  chr15_70592305     ZBoe    C    A      0.5      1        2 
  15  chr15_70592305     ZGre    C    A        0      0        2 
  15  chr15_70592305     ZHar    C    A        0      0        2 
  15  chr15_70592305   Sample    C    A        0      0        2 
  15  chr15_70596289     AAsi    G    C        0      0        2 
  15  chr15_70596289     AKia    G    C        0      0        2 
  15  chr15_70596289     AOna    G    C        0      0        2 
  15  chr15_70596289     ASom    G    C        0      0        2 
  15  chr15_70596289     HCab    G    C        1      2        2 
  15  chr15_70596289     HPrz    G    C        1      2        2 
  15  chr15_70596289     ZBoe    G    C        0      0        2 
  15  chr15_70596289     ZGre    G    C        0      0        2 
  15  chr15_70596289     ZHar    G    C        0      0        2 
  15  chr15_70596289   Sample    G    C        1      2        2 
  15  chr15_70605662     AAsi    T    C        0      0        2 
  15  chr15_70605662     AKia    T    C        0      0        2 
  15  chr15_70605662     AOna    T    C        0      0        2 
  15  chr15_70605662     ASom    T    C        0      0        2 
  15  chr15_70605662     HCab    T    C        1      2        2 
  15  chr15_70605662     HPrz    T    C        1      2        2 
  15  chr15_70605662     ZBoe    T    C        0      0        2 
  15  chr15_70605662     ZGre    T    C        0      0        2 
  15  chr15_70605662     ZHar    T    C        0      0        2 
  15  chr15_70605662   Sample    T    C        1      2        2 
  15  chr15_70606335     AAsi    A    G        0      0        2 
  15  chr15_70606335     AKia    A    G        0      0        2 
  15  chr15_70606335     AOna    A    G        0      0        2 
  15  chr15_70606335     ASom    A    G        0      0        2 
  15  chr15_70606335     HCab    A    G        0      0        2 
  15  chr15_70606335     HPrz    A    G        0      0        2 
  15  chr15_70606335     ZBoe    A    G        0      0        2 
  15  chr15_70606335     ZGre    A    G      0.5      1        2 
  15  chr15_70606335     ZHar    A    G        0      0        2 
  15  chr15_70606335   Sample    A    G        0      0        2 
  15  chr15_70607703     AAsi    A    T      0.5      1        2 
  15  chr15_70607703     AKia    A    T        0      0        2 
  15  chr15_70607703     AOna    A    T        0      0        2 
  15  chr15_70607703     ASom    A    T        0      0        2 
  15  chr15_70607703     HCab    A    T        0      0        2 
  15  chr15_70607703     HPrz    A    T        0      0        2 
  15  chr15_70607703     ZBoe    A    T        0      0        2 
  15  chr15_70607703     ZGre    A    T        0      0        2 
  15  chr15_70607703     ZHar    A    T        0      0        2 
  15  chr15_70607703   Sample    A    T        0      0        2 
  15  chr15_70609546     AAsi    G    C        0      0        2 
  15  chr15_70609546     AKia    G    C        0      0        2 
  15  chr15_70609546     AOna    G    C        0      0        2 
  15  chr15_70609546     ASom    G    C        0      0        2 
  15  chr15_70609546     HCab    G    C        0      0        2 
  15  chr15_70609546     HPrz    G    C        0      0        2 
  15  chr15_70609546     ZBoe    G    C        0      0        2 
  15  chr15_70609546     ZGre    G    C        0      0        2 
  15  chr15_70609546     ZHar    G    C        1      2        2 
  15  chr15_70609546   Sample    G    C        0      0        2 
  15  chr15_70616574     AAsi    G    A      0.5      1        2 
  15  chr15_70616574     AKia    G    A        0      0        2 
  15  chr15_70616574     AOna    G    A        0      0        2 
  15  chr15_70616574     ASom    G    A        1      2        2 
  15  chr15_70616574     HCab    G    A        0      0        2 
  15  chr15_70616574     HPrz    G    A        0      0        2 
  15  chr15_70616574     ZBoe    G    A        0      0        2 
  15  chr15_70616574     ZGre    G    A        0      0        2 
  15  chr15_70616574     ZHar    G    A        0      0        2 
  15  chr15_70616574   Sample    G    A        0      0        2 
  15  chr15_70617164     AAsi    C    T        0      0        2 
  15  chr15_70617164     AKia    C    T        0      0        2 
  15  chr15_70617164     AOna    C    T        0      0        2 
  15  chr15_70617164     ASom    C    T        0      0        2 
  15  chr15_70617164     HCab    C    T        1      2        2 
  15  chr15_70617164     HPrz    C    T        1      2        2 
  15  chr15_70617164     ZBoe    C    T        0      0        2 
  15  chr15_70617164     ZGre    C    T        0      0        2 
  15  chr15_70617164     ZHar    C    T        0      0        2 
  15  chr15_70617164   Sample    C    T        1      2        2 
  15  chr15_70620872     AAsi    G    T        0      0        2 
  15  chr15_70620872     AKia    G    T        0      0        2 
  15  chr15_70620872     AOna    G    T        0      0        2 
  15  chr15_70620872     ASom    G    T        0      0        2 
  15  chr15_70620872     HCab    G    T        1      2        2 
  15  chr15_70620872     HPrz    G    T        1      2        2 
  15  chr15_70620872     ZBoe    G    T        0      0        2 
  15  chr15_70620872     ZGre    G    T        0      0        2 
  15  chr15_70620872     ZHar    G    T        0      0        2 
  15  chr15_70620872   Sample    G    T        1      2        2 
  15  chr15_70621513     AAsi    T    C        0      0        2 
  15  chr15_70621513     AKia    T    C        0      0        2 
  15  chr15_70621513     AOna    T    C        0      0        2 
  15  chr15_70621513     ASom    T    C        0      0        2 
  15  chr15_70621513     HCab    T    C        0      0        2 
  15  chr15_70621513     HPrz    T    C        0      0        2 
  15  chr15_70621513     ZBoe    T    C        1      2        2 
  15  chr15_70621513     ZGre    T    C        0      0        2 
  15  chr15_70621513     ZHar    T    C        0      0        2 
  15  chr15_70621513   Sample    T    C        0      0        2 
  15  chr15_70621966     AAsi    G    T        0      0        2 
  15  chr15_70621966     AKia    G    T        0      0        2 
  15  chr15_70621966     AOna    G    T        0      0        2 
  15  chr15_70621966     ASom    G    T        0      0        2 
  15  chr15_70621966     HCab    G    T        0      0        2 
  15  chr15_70621966     HPrz    G    T      0.5      1        2 
  15  chr15_70621966     ZBoe    G    T        0      0        2 
  15  chr15_70621966     ZGre    G    T        0      0        2 
  15  chr15_70621966     ZHar    G    T        0      0        2 
  15  chr15_70621966   Sample    G    T        0      0        2 
  15  chr15_70626900     AAsi    A    G        1      2        2 
  15  chr15_70626900     AKia    A    G        0      0        2 
  15  chr15_70626900     AOna    A    G        0      0        2 
  15  chr15_70626900     ASom    A    G        1      2        2 
  15  chr15_70626900     HCab    A    G        0      0        2 
  15  chr15_70626900     HPrz    A    G        0      0        2 
  15  chr15_70626900     ZBoe    A    G        0      0        2 
  15  chr15_70626900     ZGre    A    G        0      0        2 
  15  chr15_70626900     ZHar    A    G        0      0        2 
  15  chr15_70626900   Sample    A    G        0      0        2 
  15  chr15_70629328     AAsi    T    C        0      0        2 
  15  chr15_70629328     AKia    T    C        0      0        2 
  15  chr15_70629328     AOna    T    C        0      0        2 
  15  chr15_70629328     ASom    T    C        0      0        2 
  15  chr15_70629328     HCab    T    C        0      0        2 
  15  chr15_70629328     HPrz    T    C      0.5      1        2 
  15  chr15_70629328     ZBoe    T    C        0      0        2 
  15  chr15_70629328     ZGre    T    C        0      0        2 
  15  chr15_70629328     ZHar    T    C        1      2        2 
  15  chr15_70629328   Sample    T    C        1      2        2 
  15  chr15_70631947     AAsi    A    G        0      0        2 
  15  chr15_70631947     AKia    A    G      0.5      1        2 
  15  chr15_70631947     AOna    A    G        0      0        2 
  15  chr15_70631947     ASom    A    G        0      0        2 
  15  chr15_70631947     HCab    A    G        0      0        2 
  15  chr15_70631947     HPrz    A    G        0      0        2 
  15  chr15_70631947     ZBoe    A    G        0      0        2 
  15  chr15_70631947     ZGre    A    G        0      0        2 
  15  chr15_70631947     ZHar    A    G        0      0        2 
  15  chr15_70631947   Sample    A    G        0      0        2 
  15  chr15_70636630     AAsi    A    C        0      0        2 
  15  chr15_70636630     AKia    A    C        0      0        2 
  15  chr15_70636630     AOna    A    C        0      0        2 
  15  chr15_70636630     ASom    A    C        0      0        2 
  15  chr15_70636630     HCab    A    C        0      0        2 
  15  chr15_70636630     HPrz    A    C        0      0        2 
  15  chr15_70636630     ZBoe    A    C      0.5      1        2 
  15  chr15_70636630     ZGre    A    C        0      0        2 
  15  chr15_70636630     ZHar    A    C        0      0        2 
  15  chr15_70636630   Sample    A    C        0      0        2 
  15  chr15_70640428     AAsi    G    A        0      0        2 
  15  chr15_70640428     AKia    G    A        0      0        2 
  15  chr15_70640428     AOna    G    A        0      0        2 
  15  chr15_70640428     ASom    G    A        0      0        2 
  15  chr15_70640428     HCab    G    A        1      2        2 
  15  chr15_70640428     HPrz    G    A        1      2        2 
  15  chr15_70640428     ZBoe    G    A        0      0        2 
  15  chr15_70640428     ZGre    G    A        0      0        2 
  15  chr15_70640428     ZHar    G    A        0      0        2 
  15  chr15_70640428   Sample    G    A        1      2        2 
  15  chr15_70641328     AAsi    C    G        1      2        2 
  15  chr15_70641328     AKia    C    G        0      0        2 
  15  chr15_70641328     AOna    C    G        0      0        2 
  15  chr15_70641328     ASom    C    G        1      2        2 
  15  chr15_70641328     HCab    C    G        0      0        2 
  15  chr15_70641328     HPrz    C    G        0      0        2 
  15  chr15_70641328     ZBoe    C    G        0      0        2 
  15  chr15_70641328     ZGre    C    G        0      0        2 
  15  chr15_70641328     ZHar    C    G        0      0        2 
  15  chr15_70641328   Sample    C    G        0      0        2 
  15  chr15_70641607     AAsi    C    T        0      0        2 
  15  chr15_70641607     AKia    C    T        0      0        2 
  15  chr15_70641607     AOna    C    T        0      0        2 
  15  chr15_70641607     ASom    C    T        0      0        2 
  15  chr15_70641607     HCab    C    T        0      0        2 
  15  chr15_70641607     HPrz    C    T      0.5      1        2 
  15  chr15_70641607     ZBoe    C    T        0      0        2 
  15  chr15_70641607     ZGre    C    T        0      0        2 
  15  chr15_70641607     ZHar    C    T        0      0        2 
  15  chr15_70641607   Sample    C    T        0      0        2 
  15  chr15_70647461     AAsi    T    G      0.5      1        2 
  15  chr15_70647461     AKia    T    G        0      0        2 
  15  chr15_70647461     AOna    T    G        0      0        2 
  15  chr15_70647461     ASom    T    G        0      0        2 
  15  chr15_70647461     HCab    T    G        0      0        2 
  15  chr15_70647461     HPrz    T    G        0      0        2 
  15  chr15_70647461     ZBoe    T    G        0      0        2 
  15  chr15_70647461     ZGre    T    G        0      0        2 
  15  chr15_70647461     ZHar    T    G        0      0        2 
  15  chr15_70647461   Sample    T    G        0      0        2 
  15  chr15_70650619     AAsi    A    G        0      0        2 
  15  chr15_70650619     AKia    A    G        0      0        2 
  15  chr15_70650619     AOna    A    G        0      0        2 
  15  chr15_70650619     ASom    A    G        0      0        2 
  15  chr15_70650619     HCab    A    G        0      0        2 
  15  chr15_70650619     HPrz    A    G        0      0        2 
  15  chr15_70650619     ZBoe    A    G      0.5      1        2 
  15  chr15_70650619     ZGre    A    G        0      0        2 
  15  chr15_70650619     ZHar    A    G        0      0        2 
  15  chr15_70650619   Sample    A    G        0      0        2 
  15  chr15_70650624     AAsi    T    C        0      0        2 
  15  chr15_70650624     AKia    T    C        0      0        2 
  15  chr15_70650624     AOna    T    C        0      0        2 
  15  chr15_70650624     ASom    T    C        0      0        2 
  15  chr15_70650624     HCab    T    C      0.5      1        2 
  15  chr15_70650624     HPrz    T    C        0      0        2 
  15  chr15_70650624     ZBoe    T    C        0      0        2 
  15  chr15_70650624     ZGre    T    C        0      0        2 
  15  chr15_70650624     ZHar    T    C        0      0        2 
  15  chr15_70650624   Sample    T    C        0      0        2 
  15  chr15_70651074     AAsi    C    T        1      2        2 
  15  chr15_70651074     AKia    C    T        0      0        2 
  15  chr15_70651074     AOna    C    T        0      0        2 
  15  chr15_70651074     ASom    C    T        1      2        2 
  15  chr15_70651074     HCab    C    T        0      0        2 
  15  chr15_70651074     HPrz    C    T        0      0        2 
  15  chr15_70651074     ZBoe    C    T        0      0        2 
  15  chr15_70651074     ZGre    C    T        0      0        2 
  15  chr15_70651074     ZHar    C    T        0      0        2 
  15  chr15_70651074   Sample    C    T        0      0        2 
  15  chr15_70652911     AAsi    T    C        0      0        2 
  15  chr15_70652911     AKia    T    C        0      0        2 
  15  chr15_70652911     AOna    T    C        0      0        2 
  15  chr15_70652911     ASom    T    C        0      0        2 
  15  chr15_70652911     HCab    T    C        1      2        2 
  15  chr15_70652911     HPrz    T    C        1      2        2 
  15  chr15_70652911     ZBoe    T    C        0      0        2 
  15  chr15_70652911     ZGre    T    C        0      0        2 
  15  chr15_70652911     ZHar    T    C        0      0        2 
  15  chr15_70652911   Sample    T    C        1      2        2 
  15  chr15_70653587     AAsi    T    C        0      0        2 
  15  chr15_70653587     AKia    T    C        0      0        2 
  15  chr15_70653587     AOna    T    C        0      0        2 
  15  chr15_70653587     ASom    T    C        0      0        2 
  15  chr15_70653587     HCab    T    C        1      2        2 
  15  chr15_70653587     HPrz    T    C        1      2        2 
  15  chr15_70653587     ZBoe    T    C        0      0        2 
  15  chr15_70653587     ZGre    T    C        0      0        2 
  15  chr15_70653587     ZHar    T    C        0      0        2 
  15  chr15_70653587   Sample    T    C        1      2        2 
  15  chr15_70657704     AAsi    C    A        0      0        2 
  15  chr15_70657704     AKia    C    A        0      0        2 
  15  chr15_70657704     AOna    C    A        0      0        2 
  15  chr15_70657704     ASom    C    A        0      0        2 
  15  chr15_70657704     HCab    C    A        0      0        2 
  15  chr15_70657704     HPrz    C    A        0      0        2 
  15  chr15_70657704     ZBoe    C    A        1      2        2 
  15  chr15_70657704     ZGre    C    A        1      2        2 
  15  chr15_70657704     ZHar    C    A        0      0        2 
  15  chr15_70657704   Sample    C    A        0      0        2 
  15  chr15_70661627     AAsi    G    T        0      0        2 
  15  chr15_70661627     AKia    G    T        0      0        2 
  15  chr15_70661627     AOna    G    T        0      0        2 
  15  chr15_70661627     ASom    G    T        0      0        2 
  15  chr15_70661627     HCab    G    T      0.5      1        2 
  15  chr15_70661627     HPrz    G    T        0      0        2 
  15  chr15_70661627     ZBoe    G    T        0      0        2 
  15  chr15_70661627     ZGre    G    T        0      0        2 
  15  chr15_70661627     ZHar    G    T        0      0        2 
  15  chr15_70661627   Sample    G    T        0      0        2 
  15  chr15_70666868     AAsi    T    C      0.5      1        2 
  15  chr15_70666868     AKia    T    C        0      0        2 
  15  chr15_70666868     AOna    T    C        0      0        2 
  15  chr15_70666868     ASom    T    C        0      0        2 
  15  chr15_70666868     HCab    T    C        0      0        2 
  15  chr15_70666868     HPrz    T    C        0      0        2 
  15  chr15_70666868     ZBoe    T    C        0      0        2 
  15  chr15_70666868     ZGre    T    C        0      0        2 
  15  chr15_70666868     ZHar    T    C        0      0        2 
  15  chr15_70666868   Sample    T    C        0      0        2 
  15  chr15_70669038     AAsi    C    T        1      2        2 
  15  chr15_70669038     AKia    C    T        1      2        2 
  15  chr15_70669038     AOna    C    T        1      2        2 
  15  chr15_70669038     ASom    C    T        1      2        2 
  15  chr15_70669038     HCab    C    T        0      0        2 
  15  chr15_70669038     HPrz    C    T        0      0        2 
  15  chr15_70669038     ZBoe    C    T        0      0        2 
  15  chr15_70669038     ZGre    C    T        0      0        2 
  15  chr15_70669038     ZHar    C    T        0      0        2 
  15  chr15_70669038   Sample    C    T        0      0        2 
  15  chr15_70669803     AAsi    T    C        0      0        2 
  15  chr15_70669803     AKia    T    C        0      0        2 
  15  chr15_70669803     AOna    T    C        0      0        2 
  15  chr15_70669803     ASom    T    C        0      0        2 
  15  chr15_70669803     HCab    T    C        1      2        2 
  15  chr15_70669803     HPrz    T    C        0      0        2 
  15  chr15_70669803     ZBoe    T    C        0      0        2 
  15  chr15_70669803     ZGre    T    C        0      0        2 
  15  chr15_70669803     ZHar    T    C        0      0        2 
  15  chr15_70669803   Sample    T    C        1      2        2 
  15  chr15_70673998     AAsi    A    G        0      0        2 
  15  chr15_70673998     AKia    A    G        0      0        2 
  15  chr15_70673998     AOna    A    G        0      0        2 
  15  chr15_70673998     ASom    A    G        0      0        2 
  15  chr15_70673998     HCab    A    G        0      0        2 
  15  chr15_70673998     HPrz    A    G        0      0        2 
  15  chr15_70673998     ZBoe    A    G        1      2        2 
  15  chr15_70673998     ZGre    A    G        0      0        2 
  15  chr15_70673998     ZHar    A    G        0      0        2 
  15  chr15_70673998   Sample    A    G        0      0        2 
  15  chr15_70680696     AAsi    G    C        0      0        2 
  15  chr15_70680696     AKia    G    C        0      0        2 
  15  chr15_70680696     AOna    G    C        0      0        2 
  15  chr15_70680696     ASom    G    C        0      0        2 
  15  chr15_70680696     HCab    G    C        1      2        2 
  15  chr15_70680696     HPrz    G    C        1      2        2 
  15  chr15_70680696     ZBoe    G    C        0      0        2 
  15  chr15_70680696     ZGre    G    C        0      0        2 
  15  chr15_70680696     ZHar    G    C        0      0        2 
  15  chr15_70680696   Sample    G    C        1      2        2 
  15  chr15_70684545     AAsi    T    A        0      0        2 
  15  chr15_70684545     AKia    T    A        0      0        2 
  15  chr15_70684545     AOna    T    A        0      0        2 
  15  chr15_70684545     ASom    T    A        0      0        2 
  15  chr15_70684545     HCab    T    A        1      2        2 
  15  chr15_70684545     HPrz    T    A        1      2        2 
  15  chr15_70684545     ZBoe    T    A        0      0        2 
  15  chr15_70684545     ZGre    T    A        0      0        2 
  15  chr15_70684545     ZHar    T    A        0      0        2 
  15  chr15_70684545   Sample    T    A        1      2        2 
  15  chr15_70685571     AAsi    G    A        0      0        2 
  15  chr15_70685571     AKia    G    A        0      0        2 
  15  chr15_70685571     AOna    G    A        0      0        2 
  15  chr15_70685571     ASom    G    A        0      0        2 
  15  chr15_70685571     HCab    G    A        1      2        2 
  15  chr15_70685571     HPrz    G    A        1      2        2 
  15  chr15_70685571     ZBoe    G    A        0      0        2 
  15  chr15_70685571     ZGre    G    A        0      0        2 
  15  chr15_70685571     ZHar    G    A        0      0        2 
  15  chr15_70685571   Sample    G    A        1      2        2 
  15  chr15_70687113     AAsi    A    G        1      2        2 
  15  chr15_70687113     AKia    A    G        0      0        2 
  15  chr15_70687113     AOna    A    G        0      0        2 
  15  chr15_70687113     ASom    A    G        1      2        2 
  15  chr15_70687113     HCab    A    G        0      0        2 
  15  chr15_70687113     HPrz    A    G        0      0        2 
  15  chr15_70687113     ZBoe    A    G        0      0        2 
  15  chr15_70687113     ZGre    A    G        0      0        2 
  15  chr15_70687113     ZHar    A    G        0      0        2 
  15  chr15_70687113   Sample    A    G        0      0        2 
  15  chr15_70687295     AAsi    A    G        0      0        2 
  15  chr15_70687295     AKia    A    G        0      0        2 
  15  chr15_70687295     AOna    A    G        0      0        2 
  15  chr15_70687295     ASom    A    G        0      0        2 
  15  chr15_70687295     HCab    A    G        0      0        2 
  15  chr15_70687295     HPrz    A    G        0      0        2 
  15  chr15_70687295     ZBoe    A    G        1      2        2 
  15  chr15_70687295     ZGre    A    G        1      2        2 
  15  chr15_70687295     ZHar    A    G        1      2        2 
  15  chr15_70687295   Sample    A    G        0      0        2 
  15  chr15_70690167     AAsi    A    C        0      0        2 
  15  chr15_70690167     AKia    A    C        0      0        2 
  15  chr15_70690167     AOna    A    C        0      0        2 
  15  chr15_70690167     ASom    A    C        0      0        2 
  15  chr15_70690167     HCab    A    C        0      0        2 
  15  chr15_70690167     HPrz    A    C        0      0        2 
  15  chr15_70690167     ZBoe    A    C        1      2        2 
  15  chr15_70690167     ZGre    A    C        1      2        2 
  15  chr15_70690167     ZHar    A    C        0      0        2 
  15  chr15_70690167   Sample    A    C        0      0        2 
  15  chr15_70698052     AAsi    G    C        0      0        2 
  15  chr15_70698052     AKia    G    C        0      0        2 
  15  chr15_70698052     AOna    G    C        0      0        2 
  15  chr15_70698052     ASom    G    C        0      0        2 
  15  chr15_70698052     HCab    G    C        1      2        2 
  15  chr15_70698052     HPrz    G    C        1      2        2 
  15  chr15_70698052     ZBoe    G    C        0      0        2 
  15  chr15_70698052     ZGre    G    C        0      0        2 
  15  chr15_70698052     ZHar    G    C        0      0        2 
  15  chr15_70698052   Sample    G    C        1      2        2 
  15  chr15_70700877     AAsi    A    C        0      0        2 
  15  chr15_70700877     AKia    A    C        0      0        2 
  15  chr15_70700877     AOna    A    C        0      0        2 
  15  chr15_70700877     ASom    A    C        0      0        2 
  15  chr15_70700877     HCab    A    C        0      0        2 
  15  chr15_70700877     HPrz    A    C        0      0        2 
  15  chr15_70700877     ZBoe    A    C      0.5      1        2 
  15  chr15_70700877     ZGre    A    C        0      0        2 
  15  chr15_70700877     ZHar    A    C        0      0        2 
  15  chr15_70700877   Sample    A    C        0      0        2 
  15  chr15_70703202     AAsi    A    G        0      0        2 
  15  chr15_70703202     AKia    A    G        1      2        2 
  15  chr15_70703202     AOna    A    G        1      2        2 
  15  chr15_70703202     ASom    A    G        0      0        2 
  15  chr15_70703202     HCab    A    G        0      0        2 
  15  chr15_70703202     HPrz    A    G        0      0        2 
  15  chr15_70703202     ZBoe    A    G      0.5      1        2 
  15  chr15_70703202     ZGre    A    G        0      0        2 
  15  chr15_70703202     ZHar    A    G        0      0        2 
  15  chr15_70703202   Sample    A    G        0      0        2 
  15  chr15_70708239     AAsi    A    G        0      0        2 
  15  chr15_70708239     AKia    A    G        0      0        2 
  15  chr15_70708239     AOna    A    G        0      0        2 
  15  chr15_70708239     ASom    A    G        0      0        2 
  15  chr15_70708239     HCab    A    G      0.5      1        2 
  15  chr15_70708239     HPrz    A    G        0      0        2 
  15  chr15_70708239     ZBoe    A    G        0      0        2 
  15  chr15_70708239     ZGre    A    G        0      0        2 
  15  chr15_70708239     ZHar    A    G        0      0        2 
  15  chr15_70708239   Sample    A    G        0      0        2 
  15  chr15_70720145     AAsi    A    G        0      0        2 
  15  chr15_70720145     AKia    A    G        0      0        2 
  15  chr15_70720145     AOna    A    G      0.5      1        2 
  15  chr15_70720145     ASom    A    G        0      0        2 
  15  chr15_70720145     HCab    A    G        0      0        2 
  15  chr15_70720145     HPrz    A    G        0      0        2 
  15  chr15_70720145     ZBoe    A    G        0      0        2 
  15  chr15_70720145     ZGre    A    G        0      0        2 
  15  chr15_70720145     ZHar    A    G        0      0        2 
  15  chr15_70720145   Sample    A    G        0      0        2 
  15  chr15_70725277     AAsi    A    G        1      2        2 
  15  chr15_70725277     AKia    A    G        0      0        2 
  15  chr15_70725277     AOna    A    G        0      0        2 
  15  chr15_70725277     ASom    A    G        1      2        2 
  15  chr15_70725277     HCab    A    G        1      2        2 
  15  chr15_70725277     HPrz    A    G        1      2        2 
  15  chr15_70725277     ZBoe    A    G        0      0        2 
  15  chr15_70725277     ZGre    A    G        0      0        2 
  15  chr15_70725277     ZHar    A    G        0      0        2 
  15  chr15_70725277   Sample    A    G        1      2        2 
  15  chr15_70731120     AAsi    C    A        0      0        2 
  15  chr15_70731120     AKia    C    A        0      0        2 
  15  chr15_70731120     AOna    C    A        0      0        2 
  15  chr15_70731120     ASom    C    A        0      0        2 
  15  chr15_70731120     HCab    C    A        0      0        2 
  15  chr15_70731120     HPrz    C    A        0      0        2 
  15  chr15_70731120     ZBoe    C    A        0      0        2 
  15  chr15_70731120     ZGre    C    A      0.5      1        2 
  15  chr15_70731120     ZHar    C    A        0      0        2 
  15  chr15_70731120   Sample    C    A        0      0        2 
  15  chr15_70739708     AAsi    G    A        0      0        2 
  15  chr15_70739708     AKia    G    A        0      0        2 
  15  chr15_70739708     AOna    G    A        0      0        2 
  15  chr15_70739708     ASom    G    A        0      0        2 
  15  chr15_70739708     HCab    G    A        1      2        2 
  15  chr15_70739708     HPrz    G    A        1      2        2 
  15  chr15_70739708     ZBoe    G    A        0      0        2 
  15  chr15_70739708     ZGre    G    A        0      0        2 
  15  chr15_70739708     ZHar    G    A        0      0        2 
  15  chr15_70739708   Sample    G    A        1      2        2 
  15  chr15_70747989     AAsi    C    T        0      0        2 
  15  chr15_70747989     AKia    C    T        1      2        2 
  15  chr15_70747989     AOna    C    T        0      0        2 
  15  chr15_70747989     ASom    C    T        0      0        2 
  15  chr15_70747989     HCab    C    T        0      0        2 
  15  chr15_70747989     HPrz    C    T        0      0        2 
  15  chr15_70747989     ZBoe    C    T        0      0        2 
  15  chr15_70747989     ZGre    C    T        0      0        2 
  15  chr15_70747989     ZHar    C    T        0      0        2 
  15  chr15_70747989   Sample    C    T        0      0        2 
  15  chr15_70755501     AAsi    T    C        0      0        2 
  15  chr15_70755501     AKia    T    C        0      0        2 
  15  chr15_70755501     AOna    T    C        0      0        2 
  15  chr15_70755501     ASom    T    C        0      0        2 
  15  chr15_70755501     HCab    T    C        1      2        2 
  15  chr15_70755501     HPrz    T    C        1      2        2 
  15  chr15_70755501     ZBoe    T    C        0      0        2 
  15  chr15_70755501     ZGre    T    C        0      0        2 
  15  chr15_70755501     ZHar    T    C        0      0        2 
  15  chr15_70755501   Sample    T    C        1      2        2 
  15  chr15_70761672     AAsi    A    G        0      0        2 
  15  chr15_70761672     AKia    A    G        0      0        2 
  15  chr15_70761672     AOna    A    G        0      0        2 
  15  chr15_70761672     ASom    A    G        0      0        2 
  15  chr15_70761672     HCab    A    G        1      2        2 
  15  chr15_70761672     HPrz    A    G        1      2        2 
  15  chr15_70761672     ZBoe    A    G        0      0        2 
  15  chr15_70761672     ZGre    A    G      0.5      1        2 
  15  chr15_70761672     ZHar    A    G        0      0        2 
  15  chr15_70761672   Sample    A    G        1      2        2 
  15  chr15_70762938     AAsi    G    C        0      0        2 
  15  chr15_70762938     AKia    G    C      0.5      1        2 
  15  chr15_70762938     AOna    G    C        0      0        2 
  15  chr15_70762938     ASom    G    C        0      0        2 
  15  chr15_70762938     HCab    G    C        0      0        2 
  15  chr15_70762938     HPrz    G    C        0      0        2 
  15  chr15_70762938     ZBoe    G    C        0      0        2 
  15  chr15_70762938     ZGre    G    C        0      0        2 
  15  chr15_70762938     ZHar    G    C        0      0        2 
  15  chr15_70762938   Sample    G    C        0      0        2 
  15  chr15_70774572     AAsi    G    C        0      0        2 
  15  chr15_70774572     AKia    G    C        0      0        2 
  15  chr15_70774572     AOna    G    C        0      0        2 
  15  chr15_70774572     ASom    G    C        0      0        2 
  15  chr15_70774572     HCab    G    C        1      2        2 
  15  chr15_70774572     HPrz    G    C        1      2        2 
  15  chr15_70774572     ZBoe    G    C        0      0        2 
  15  chr15_70774572     ZGre    G    C        0      0        2 
  15  chr15_70774572     ZHar    G    C        0      0        2 
  15  chr15_70774572   Sample    G    C        1      2        2 
  15  chr15_70781764     AAsi    C    T        0      0        2 
  15  chr15_70781764     AKia    C    T        0      0        2 
  15  chr15_70781764     AOna    C    T        0      0        2 
  15  chr15_70781764     ASom    C    T        0      0        2 
  15  chr15_70781764     HCab    C    T        1      2        2 
  15  chr15_70781764     HPrz    C    T        1      2        2 
  15  chr15_70781764     ZBoe    C    T        0      0        2 
  15  chr15_70781764     ZGre    C    T        0      0        2 
  15  chr15_70781764     ZHar    C    T        0      0        2 
  15  chr15_70781764   Sample    C    T        1      2        2 
  15  chr15_70791267     AAsi    C    G        0      0        2 
  15  chr15_70791267     AKia    C    G        0      0        2 
  15  chr15_70791267     AOna    C    G        0      0        2 
  15  chr15_70791267     ASom    C    G        0      0        2 
  15  chr15_70791267     HCab    C    G        1      2        2 
  15  chr15_70791267     HPrz    C    G        1      2        2 
  15  chr15_70791267     ZBoe    C    G        0      0        2 
  15  chr15_70791267     ZGre    C    G        0      0        2 
  15  chr15_70791267     ZHar    C    G        0      0        2 
  15  chr15_70791267   Sample    C    G        1      2        2 
  15  chr15_70793791     AAsi    A    G        0      0        2 
  15  chr15_70793791     AKia    A    G        0      0        2 
  15  chr15_70793791     AOna    A    G        0      0        2 
  15  chr15_70793791     ASom    A    G        0      0        2 
  15  chr15_70793791     HCab    A    G      0.5      1        2 
  15  chr15_70793791     HPrz    A    G        0      0        2 
  15  chr15_70793791     ZBoe    A    G        0      0        2 
  15  chr15_70793791     ZGre    A    G        0      0        2 
  15  chr15_70793791     ZHar    A    G        0      0        2 
  15  chr15_70793791   Sample    A    G        0      0        2 
  15  chr15_70798940     AAsi    G    A        0      0        2 
  15  chr15_70798940     AKia    G    A        0      0        2 
  15  chr15_70798940     AOna    G    A        0      0        2 
  15  chr15_70798940     ASom    G    A        0      0        2 
  15  chr15_70798940     HCab    G    A        1      2        2 
  15  chr15_70798940     HPrz    G    A        1      2        2 
  15  chr15_70798940     ZBoe    G    A        0      0        2 
  15  chr15_70798940     ZGre    G    A        0      0        2 
  15  chr15_70798940     ZHar    G    A        0      0        2 
  15  chr15_70798940   Sample    G    A        1      2        2 
  15  chr15_70807941     AAsi    A    G        0      0        2 
  15  chr15_70807941     AKia    A    G        0      0        2 
  15  chr15_70807941     AOna    A    G        0      0        2 
  15  chr15_70807941     ASom    A    G        0      0        2 
  15  chr15_70807941     HCab    A    G        0      0        2 
  15  chr15_70807941     HPrz    A    G        0      0        2 
  15  chr15_70807941     ZBoe    A    G        0      0        2 
  15  chr15_70807941     ZGre    A    G      0.5      1        2 
  15  chr15_70807941     ZHar    A    G        0      0        2 
  15  chr15_70807941   Sample    A    G        0      0        2 
  15  chr15_70809094     AAsi    G    T        0      0        2 
  15  chr15_70809094     AKia    G    T        0      0        2 
  15  chr15_70809094     AOna    G    T        1      2        2 
  15  chr15_70809094     ASom    G    T        0      0        2 
  15  chr15_70809094     HCab    G    T        0      0        2 
  15  chr15_70809094     HPrz    G    T        0      0        2 
  15  chr15_70809094     ZBoe    G    T        0      0        2 
  15  chr15_70809094     ZGre    G    T        0      0        2 
  15  chr15_70809094     ZHar    G    T        0      0        2 
  15  chr15_70809094   Sample    G    T        0      0        2 
  15  chr15_70809507     AAsi    T    G        0      0        2 
  15  chr15_70809507     AKia    T    G        0      0        2 
  15  chr15_70809507     AOna    T    G        0      0        2 
  15  chr15_70809507     ASom    T    G        0      0        2 
  15  chr15_70809507     HCab    T    G        1      2        2 
  15  chr15_70809507     HPrz    T    G        1      2        2 
  15  chr15_70809507     ZBoe    T    G        0      0        2 
  15  chr15_70809507     ZGre    T    G        0      0        2 
  15  chr15_70809507     ZHar    T    G        0      0        2 
  15  chr15_70809507   Sample    T    G        1      2        2 
  15  chr15_70809788     AAsi    G    A        0      0        2 
  15  chr15_70809788     AKia    G    A        0      0        2 
  15  chr15_70809788     AOna    G    A        1      2        2 
  15  chr15_70809788     ASom    G    A        0      0        2 
  15  chr15_70809788     HCab    G    A        0      0        2 
  15  chr15_70809788     HPrz    G    A        0      0        2 
  15  chr15_70809788     ZBoe    G    A        0      0        2 
  15  chr15_70809788     ZGre    G    A        0      0        2 
  15  chr15_70809788     ZHar    G    A        0      0        2 
  15  chr15_70809788   Sample    G    A        0      0        2 
  15  chr15_70812576     AAsi    T    C        0      0        2 
  15  chr15_70812576     AKia    T    C        0      0        2 
  15  chr15_70812576     AOna    T    C        0      0        2 
  15  chr15_70812576     ASom    T    C        0      0        2 
  15  chr15_70812576     HCab    T    C        0      0        2 
  15  chr15_70812576     HPrz    T    C        0      0        2 
  15  chr15_70812576     ZBoe    T    C      0.5      1        2 
  15  chr15_70812576     ZGre    T    C        0      0        2 
  15  chr15_70812576     ZHar    T    C        0      0        2 
  15  chr15_70812576   Sample    T    C        0      0        2 
  15  chr15_70812692     AAsi    A    G        0      0        2 
  15  chr15_70812692     AKia    A    G      0.5      1        2 
  15  chr15_70812692     AOna    A    G      0.5      1        2 
  15  chr15_70812692     ASom    A    G        0      0        2 
  15  chr15_70812692     HCab    A    G        0      0        2 
  15  chr15_70812692     HPrz    A    G        0      0        2 
  15  chr15_70812692     ZBoe    A    G        0      0        2 
  15  chr15_70812692     ZGre    A    G        0      0        2 
  15  chr15_70812692     ZHar    A    G        0      0        2 
  15  chr15_70812692   Sample    A    G        0      0        2 
  15  chr15_70812924     AAsi    T    C        0      0        2 
  15  chr15_70812924     AKia    T    C        0      0        2 
  15  chr15_70812924     AOna    T    C        0      0        2 
  15  chr15_70812924     ASom    T    C        0      0        2 
  15  chr15_70812924     HCab    T    C        0      0        2 
  15  chr15_70812924     HPrz    T    C        0      0        2 
  15  chr15_70812924     ZBoe    T    C      0.5      1        2 
  15  chr15_70812924     ZGre    T    C        1      2        2 
  15  chr15_70812924     ZHar    T    C        0      0        2 
  15  chr15_70812924   Sample    T    C        0      0        2 
  15  chr15_70825477     AAsi    A    G        0      0        2 
  15  chr15_70825477     AKia    A    G        0      0        2 
  15  chr15_70825477     AOna    A    G        0      0        2 
  15  chr15_70825477     ASom    A    G        0      0        2 
  15  chr15_70825477     HCab    A    G        0      0        2 
  15  chr15_70825477     HPrz    A    G        0      0        2 
  15  chr15_70825477     ZBoe    A    G        1      2        2 
  15  chr15_70825477     ZGre    A    G        0      0        2 
  15  chr15_70825477     ZHar    A    G        0      0        2 
  15  chr15_70825477   Sample    A    G        0      0        2 
  15  chr15_70827964     AAsi    T    C        0      0        2 
  15  chr15_70827964     AKia    T    C        0      0        2 
  15  chr15_70827964     AOna    T    C        0      0        2 
  15  chr15_70827964     ASom    T    C        0      0        2 
  15  chr15_70827964     HCab    T    C        0      0        2 
  15  chr15_70827964     HPrz    T    C        0      0        2 
  15  chr15_70827964     ZBoe    T    C      0.5      1        2 
  15  chr15_70827964     ZGre    T    C        0      0        2 
  15  chr15_70827964     ZHar    T    C        0      0        2 
  15  chr15_70827964   Sample    T    C        0      0        2 
  15  chr15_70828653     AAsi    A    G        0      0        2 
  15  chr15_70828653     AKia    A    G        0      0        2 
  15  chr15_70828653     AOna    A    G        0      0        2 
  15  chr15_70828653     ASom    A    G        0      0        2 
  15  chr15_70828653     HCab    A    G        0      0        2 
  15  chr15_70828653     HPrz    A    G        0      0        2 
  15  chr15_70828653     ZBoe    A    G      0.5      1        2 
  15  chr15_70828653     ZGre    A    G        0      0        2 
  15  chr15_70828653     ZHar    A    G        0      0        2 
  15  chr15_70828653   Sample    A    G        0      0        2 
  15  chr15_70833521     AAsi    G    A        0      0        2 
  15  chr15_70833521     AKia    G    A        0      0        2 
  15  chr15_70833521     AOna    G    A        0      0        2 
  15  chr15_70833521     ASom    G    A        0      0        2 
  15  chr15_70833521     HCab    G    A        1      2        2 
  15  chr15_70833521     HPrz    G    A      0.5      1        2 
  15  chr15_70833521     ZBoe    G    A        0      0        2 
  15  chr15_70833521     ZGre    G    A        0      0        2 
  15  chr15_70833521     ZHar    G    A        0      0        2 
  15  chr15_70833521   Sample    G    A        1      2        2 
  15  chr15_70839230     AAsi    C    T        0      0        2 
  15  chr15_70839230     AKia    C    T        0      0        2 
  15  chr15_70839230     AOna    C    T        0      0        2 
  15  chr15_70839230     ASom    C    T        0      0        2 
  15  chr15_70839230     HCab    C    T        1      2        2 
  15  chr15_70839230     HPrz    C    T        1      2        2 
  15  chr15_70839230     ZBoe    C    T        0      0        2 
  15  chr15_70839230     ZGre    C    T        0      0        2 
  15  chr15_70839230     ZHar    C    T        0      0        2 
  15  chr15_70839230   Sample    C    T        1      2        2 
  15  chr15_70840985     AAsi    G    A        0      0        2 
  15  chr15_70840985     AKia    G    A        1      2        2 
  15  chr15_70840985     AOna    G    A      0.5      1        2 
  15  chr15_70840985     ASom    G    A        0      0        2 
  15  chr15_70840985     HCab    G    A        0      0        2 
  15  chr15_70840985     HPrz    G    A        0      0        2 
  15  chr15_70840985     ZBoe    G    A        0      0        2 
  15  chr15_70840985     ZGre    G    A        0      0        2 
  15  chr15_70840985     ZHar    G    A        0      0        2 
  15  chr15_70840985   Sample    G    A        0      0        2 
  15  chr15_70848609     AAsi    T    C        0      0        2 
  15  chr15_70848609     AKia    T    C        0      0        2 
  15  chr15_70848609     AOna    T    C        0      0        2 
  15  chr15_70848609     ASom    T    C        0      0        2 
  15  chr15_70848609     HCab    T    C        1      2        2 
  15  chr15_70848609     HPrz    T    C        1      2        2 
  15  chr15_70848609     ZBoe    T    C        0      0        2 
  15  chr15_70848609     ZGre    T    C        0      0        2 
  15  chr15_70848609     ZHar    T    C        0      0        2 
  15  chr15_70848609   Sample    T    C        1      2        2 
  15  chr15_70859562     AAsi    G    A        0      0        2 
  15  chr15_70859562     AKia    G    A        0      0        2 
  15  chr15_70859562     AOna    G    A        0      0        2 
  15  chr15_70859562     ASom    G    A        0      0        2 
  15  chr15_70859562     HCab    G    A        1      2        2 
  15  chr15_70859562     HPrz    G    A        1      2        2 
  15  chr15_70859562     ZBoe    G    A        0      0        2 
  15  chr15_70859562     ZGre    G    A        0      0        2 
  15  chr15_70859562     ZHar    G    A        0      0        2 
  15  chr15_70859562   Sample    G    A        1      2        2 
  15  chr15_70862168     AAsi    T    G        0      0        2 
  15  chr15_70862168     AKia    T    G        0      0        2 
  15  chr15_70862168     AOna    T    G        0      0        2 
  15  chr15_70862168     ASom    T    G        0      0        2 
  15  chr15_70862168     HCab    T    G        0      0        2 
  15  chr15_70862168     HPrz    T    G        0      0        2 
  15  chr15_70862168     ZBoe    T    G        0      0        2 
  15  chr15_70862168     ZGre    T    G      0.5      1        2 
  15  chr15_70862168     ZHar    T    G        0      0        2 
  15  chr15_70862168   Sample    T    G        0      0        2 
  15  chr15_70862561     AAsi    T    C        0      0        2 
  15  chr15_70862561     AKia    T    C        0      0        2 
  15  chr15_70862561     AOna    T    C      0.5      1        2 
  15  chr15_70862561     ASom    T    C        0      0        2 
  15  chr15_70862561     HCab    T    C        0      0        2 
  15  chr15_70862561     HPrz    T    C        0      0        2 
  15  chr15_70862561     ZBoe    T    C        0      0        2 
  15  chr15_70862561     ZGre    T    C        0      0        2 
  15  chr15_70862561     ZHar    T    C        0      0        2 
  15  chr15_70862561   Sample    T    C        0      0        2 
  15  chr15_70862691     AAsi    C    A        0      0        2 
  15  chr15_70862691     AKia    C    A        0      0        2 
  15  chr15_70862691     AOna    C    A        0      0        2 
  15  chr15_70862691     ASom    C    A        0      0        2 
  15  chr15_70862691     HCab    C    A        1      2        2 
  15  chr15_70862691     HPrz    C    A        1      2        2 
  15  chr15_70862691     ZBoe    C    A        0      0        2 
  15  chr15_70862691     ZGre    C    A        0      0        2 
  15  chr15_70862691     ZHar    C    A        0      0        2 
  15  chr15_70862691   Sample    C    A        1      2        2 
  15  chr15_70866381     AAsi    T    C        0      0        2 
  15  chr15_70866381     AKia    T    C        0      0        2 
  15  chr15_70866381     AOna    T    C        0      0        2 
  15  chr15_70866381     ASom    T    C        0      0        2 
  15  chr15_70866381     HCab    T    C        0      0        2 
  15  chr15_70866381     HPrz    T    C        0      0        2 
  15  chr15_70866381     ZBoe    T    C      0.5      1        2 
  15  chr15_70866381     ZGre    T    C        0      0        2 
  15  chr15_70866381     ZHar    T    C        0      0        2 
  15  chr15_70866381   Sample    T    C        0      0        2 
  15  chr15_70867186     AAsi    A    T        0      0        2 
  15  chr15_70867186     AKia    A    T        0      0        2 
  15  chr15_70867186     AOna    A    T        0      0        2 
  15  chr15_70867186     ASom    A    T        0      0        2 
  15  chr15_70867186     HCab    A    T        1      2        2 
  15  chr15_70867186     HPrz    A    T        1      2        2 
  15  chr15_70867186     ZBoe    A    T        0      0        2 
  15  chr15_70867186     ZGre    A    T        0      0        2 
  15  chr15_70867186     ZHar    A    T        0      0        2 
  15  chr15_70867186   Sample    A    T        1      2        2 
  15  chr15_70868039     AAsi    T    C        0      0        2 
  15  chr15_70868039     AKia    T    C        0      0        2 
  15  chr15_70868039     AOna    T    C        0      0        2 
  15  chr15_70868039     ASom    T    C        0      0        2 
  15  chr15_70868039     HCab    T    C        0      0        2 
  15  chr15_70868039     HPrz    T    C        0      0        2 
  15  chr15_70868039     ZBoe    T    C        0      0        2 
  15  chr15_70868039     ZGre    T    C        0      0        2 
  15  chr15_70868039     ZHar    T    C        1      2        2 
  15  chr15_70868039   Sample    T    C        0      0        2 
  15  chr15_70868648     AAsi    A    G        1      2        2 
  15  chr15_70868648     AKia    A    G        0      0        2 
  15  chr15_70868648     AOna    A    G        0      0        2 
  15  chr15_70868648     ASom    A    G        1      2        2 
  15  chr15_70868648     HCab    A    G        0      0        2 
  15  chr15_70868648     HPrz    A    G        0      0        2 
  15  chr15_70868648     ZBoe    A    G        0      0        2 
  15  chr15_70868648     ZGre    A    G        0      0        2 
  15  chr15_70868648     ZHar    A    G        0      0        2 
  15  chr15_70868648   Sample    A    G        0      0        2 
  15  chr15_70869387     AAsi    A    G        0      0        2 
  15  chr15_70869387     AKia    A    G        0      0        2 
  15  chr15_70869387     AOna    A    G        0      0        2 
  15  chr15_70869387     ASom    A    G        0      0        2 
  15  chr15_70869387     HCab    A    G        0      0        2 
  15  chr15_70869387     HPrz    A    G        0      0        2 
  15  chr15_70869387     ZBoe    A    G        1      2        2 
  15  chr15_70869387     ZGre    A    G        0      0        2 
  15  chr15_70869387     ZHar    A    G        0      0        2 
  15  chr15_70869387   Sample    A    G        0      0        2 
  15  chr15_70870511     AAsi    A    C      0.5      1        2 
  15  chr15_70870511     AKia    A    C        0      0        2 
  15  chr15_70870511     AOna    A    C        0      0        2 
  15  chr15_70870511     ASom    A    C        0      0        2 
  15  chr15_70870511     HCab    A    C        0      0        2 
  15  chr15_70870511     HPrz    A    C        0      0        2 
  15  chr15_70870511     ZBoe    A    C        0      0        2 
  15  chr15_70870511     ZGre    A    C        0      0        2 
  15  chr15_70870511     ZHar    A    C        0      0        2 
  15  chr15_70870511   Sample    A    C        0      0        2 
  15  chr15_70875725     AAsi    G    T        1      2        2 
  15  chr15_70875725     AKia    G    T        0      0        2 
  15  chr15_70875725     AOna    G    T        0      0        2 
  15  chr15_70875725     ASom    G    T        1      2        2 
  15  chr15_70875725     HCab    G    T        0      0        2 
  15  chr15_70875725     HPrz    G    T        0      0        2 
  15  chr15_70875725     ZBoe    G    T        0      0        2 
  15  chr15_70875725     ZGre    G    T        0      0        2 
  15  chr15_70875725     ZHar    G    T        0      0        2 
  15  chr15_70875725   Sample    G    T        0      0        2 
  15  chr15_70876120     AAsi    C    G        0      0        2 
  15  chr15_70876120     AKia    C    G        0      0        2 
  15  chr15_70876120     AOna    C    G        0      0        2 
  15  chr15_70876120     ASom    C    G        0      0        2 
  15  chr15_70876120     HCab    C    G        0      0        2 
  15  chr15_70876120     HPrz    C    G        0      0        2 
  15  chr15_70876120     ZBoe    C    G      0.5      1        2 
  15  chr15_70876120     ZGre    C    G        0      0        2 
  15  chr15_70876120     ZHar    C    G        0      0        2 
  15  chr15_70876120   Sample    C    G        0      0        2 
  15  chr15_70876306     AAsi    G    A        0      0        2 
  15  chr15_70876306     AKia    G    A        0      0        2 
  15  chr15_70876306     AOna    G    A        0      0        2 
  15  chr15_70876306     ASom    G    A        0      0        2 
  15  chr15_70876306     HCab    G    A        1      2        2 
  15  chr15_70876306     HPrz    G    A        1      2        2 
  15  chr15_70876306     ZBoe    G    A        0      0        2 
  15  chr15_70876306     ZGre    G    A        0      0        2 
  15  chr15_70876306     ZHar    G    A        0      0        2 
  15  chr15_70876306   Sample    G    A        1      2        2 
  15  chr15_70878255     AAsi    A    C        0      0        2 
  15  chr15_70878255     AKia    A    C        0      0        2 
  15  chr15_70878255     AOna    A    C        0      0        2 
  15  chr15_70878255     ASom    A    C        0      0        2 
  15  chr15_70878255     HCab    A    C      0.5      1        2 
  15  chr15_70878255     HPrz    A    C        0      0        2 
  15  chr15_70878255     ZBoe    A    C        0      0        2 
  15  chr15_70878255     ZGre    A    C        0      0        2 
  15  chr15_70878255     ZHar    A    C        0      0        2 
  15  chr15_70878255   Sample    A    C        0      0        2 
  15  chr15_70878366     AAsi    G    A        0      0        2 
  15  chr15_70878366     AKia    G    A        0      0        2 
  15  chr15_70878366     AOna    G    A        0      0        2 
  15  chr15_70878366     ASom    G    A        0      0        2 
  15  chr15_70878366     HCab    G    A        1      2        2 
  15  chr15_70878366     HPrz    G    A        1      2        2 
  15  chr15_70878366     ZBoe    G    A        0      0        2 
  15  chr15_70878366     ZGre    G    A        0      0        2 
  15  chr15_70878366     ZHar    G    A        0      0        2 
  15  chr15_70878366   Sample    G    A        1      2        2 
  15  chr15_70879194     AAsi    A    G        0      0        2 
  15  chr15_70879194     AKia    A    G        0      0        2 
  15  chr15_70879194     AOna    A    G      0.5      1        2 
  15  chr15_70879194     ASom    A    G        0      0        2 
  15  chr15_70879194     HCab    A    G        0      0        2 
  15  chr15_70879194     HPrz    A    G        0      0        2 
  15  chr15_70879194     ZBoe    A    G        0      0        2 
  15  chr15_70879194     ZGre    A    G        0      0        2 
  15  chr15_70879194     ZHar    A    G        0      0        2 
  15  chr15_70879194   Sample    A    G        0      0        2 
  15  chr15_70881955     AAsi    A    G        0      0        2 
  15  chr15_70881955     AKia    A    G        0      0        2 
  15  chr15_70881955     AOna    A    G        0      0        2 
  15  chr15_70881955     ASom    A    G        0      0        2 
  15  chr15_70881955     HCab    A    G      0.5      1        2 
  15  chr15_70881955     HPrz    A    G        0      0        2 
  15  chr15_70881955     ZBoe    A    G        0      0        2 
  15  chr15_70881955     ZGre    A    G        0      0        2 
  15  chr15_70881955     ZHar    A    G        0      0        2 
  15  chr15_70881955   Sample    A    G        0      0        2 
  15  chr15_70887081     AAsi    T    C        0      0        2 
  15  chr15_70887081     AKia    T    C        0      0        2 
  15  chr15_70887081     AOna    T    C        0      0        2 
  15  chr15_70887081     ASom    T    C        0      0        2 
  15  chr15_70887081     HCab    T    C        0      0        2 
  15  chr15_70887081     HPrz    T    C        0      0        2 
  15  chr15_70887081     ZBoe    T    C        0      0        2 
  15  chr15_70887081     ZGre    T    C        1      2        2 
  15  chr15_70887081     ZHar    T    C        0      0        2 
  15  chr15_70887081   Sample    T    C        0      0        2 
  15  chr15_70896609     AAsi    A    G        0      0        2 
  15  chr15_70896609     AKia    A    G        0      0        2 
  15  chr15_70896609     AOna    A    G        0      0        2 
  15  chr15_70896609     ASom    A    G        0      0        2 
  15  chr15_70896609     HCab    A    G        1      2        2 
  15  chr15_70896609     HPrz    A    G      0.5      1        2 
  15  chr15_70896609     ZBoe    A    G        0      0        2 
  15  chr15_70896609     ZGre    A    G        0      0        2 
  15  chr15_70896609     ZHar    A    G        0      0        2 
  15  chr15_70896609   Sample    A    G        1      2        2 
  15  chr15_70900512     AAsi    T    C      0.5      1        2 
  15  chr15_70900512     AKia    T    C        0      0        2 
  15  chr15_70900512     AOna    T    C        0      0        2 
  15  chr15_70900512     ASom    T    C        1      2        2 
  15  chr15_70900512     HCab    T    C        0      0        2 
  15  chr15_70900512     HPrz    T    C        0      0        2 
  15  chr15_70900512     ZBoe    T    C        0      0        2 
  15  chr15_70900512     ZGre    T    C        0      0        2 
  15  chr15_70900512     ZHar    T    C        0      0        2 
  15  chr15_70900512   Sample    T    C        0      0        2 
  15  chr15_70901224     AAsi    A    G        0      0        2 
  15  chr15_70901224     AKia    A    G        0      0        2 
  15  chr15_70901224     AOna    A    G      0.5      1        2 
  15  chr15_70901224     ASom    A    G        0      0        2 
  15  chr15_70901224     HCab    A    G        0      0        2 
  15  chr15_70901224     HPrz    A    G        0      0        2 
  15  chr15_70901224     ZBoe    A    G        0      0        2 
  15  chr15_70901224     ZGre    A    G        0      0        2 
  15  chr15_70901224     ZHar    A    G        0      0        2 
  15  chr15_70901224   Sample    A    G        0      0        2 
  15  chr15_70904250     AAsi    T    A        0      0        2 
  15  chr15_70904250     AKia    T    A        0      0        2 
  15  chr15_70904250     AOna    T    A      0.5      1        2 
  15  chr15_70904250     ASom    T    A        0      0        2 
  15  chr15_70904250     HCab    T    A        0      0        2 
  15  chr15_70904250     HPrz    T    A        0      0        2 
  15  chr15_70904250     ZBoe    T    A        0      0        2 
  15  chr15_70904250     ZGre    T    A        0      0        2 
  15  chr15_70904250     ZHar    T    A        0      0        2 
  15  chr15_70904250   Sample    T    A        0      0        2 
  15  chr15_70905215     AAsi    G    A        0      0        2 
  15  chr15_70905215     AKia    G    A        0      0        2 
  15  chr15_70905215     AOna    G    A      0.5      1        2 
  15  chr15_70905215     ASom    G    A        0      0        2 
  15  chr15_70905215     HCab    G    A        0      0        2 
  15  chr15_70905215     HPrz    G    A        0      0        2 
  15  chr15_70905215     ZBoe    G    A        0      0        2 
  15  chr15_70905215     ZGre    G    A        0      0        2 
  15  chr15_70905215     ZHar    G    A        0      0        2 
  15  chr15_70905215   Sample    G    A        0      0        2 
  15  chr15_70909209     AAsi    T    C        0      0        2 
  15  chr15_70909209     AKia    T    C      0.5      1        2 
  15  chr15_70909209     AOna    T    C        0      0        2 
  15  chr15_70909209     ASom    T    C        0      0        2 
  15  chr15_70909209     HCab    T    C        0      0        2 
  15  chr15_70909209     HPrz    T    C        0      0        2 
  15  chr15_70909209     ZBoe    T    C        0      0        2 
  15  chr15_70909209     ZGre    T    C        0      0        2 
  15  chr15_70909209     ZHar    T    C        0      0        2 
  15  chr15_70909209   Sample    T    C        0      0        2 
  15  chr15_70920103     AAsi    C    T        0      0        2 
  15  chr15_70920103     AKia    C    T        0      0        2 
  15  chr15_70920103     AOna    C    T        0      0        2 
  15  chr15_70920103     ASom    C    T        0      0        2 
  15  chr15_70920103     HCab    C    T        0      0        2 
  15  chr15_70920103     HPrz    C    T        0      0        2 
  15  chr15_70920103     ZBoe    C    T        0      0        2 
  15  chr15_70920103     ZGre    C    T        0      0        2 
  15  chr15_70920103     ZHar    C    T        1      2        2 
  15  chr15_70920103   Sample    C    T        0      0        2 
  15  chr15_70922177     AAsi    A    G        0      0        2 
  15  chr15_70922177     AKia    A    G        0      0        2 
  15  chr15_70922177     AOna    A    G        0      0        2 
  15  chr15_70922177     ASom    A    G        0      0        2 
  15  chr15_70922177     HCab    A    G        0      0        2 
  15  chr15_70922177     HPrz    A    G        0      0        2 
  15  chr15_70922177     ZBoe    A    G        0      0        2 
  15  chr15_70922177     ZGre    A    G        1      2        2 
  15  chr15_70922177     ZHar    A    G        0      0        2 
  15  chr15_70922177   Sample    A    G        0      0        2 
  15  chr15_70924658     AAsi    T    C        0      0        2 
  15  chr15_70924658     AKia    T    C      0.5      1        2 
  15  chr15_70924658     AOna    T    C        0      0        2 
  15  chr15_70924658     ASom    T    C        0      0        2 
  15  chr15_70924658     HCab    T    C        0      0        2 
  15  chr15_70924658     HPrz    T    C        0      0        2 
  15  chr15_70924658     ZBoe    T    C        0      0        2 
  15  chr15_70924658     ZGre    T    C        0      0        2 
  15  chr15_70924658     ZHar    T    C        0      0        2 
  15  chr15_70924658   Sample    T    C        0      0        2 
  15  chr15_70937794     AAsi    C    G      0.5      1        2 
  15  chr15_70937794     AKia    C    G        0      0        2 
  15  chr15_70937794     AOna    C    G        0      0        2 
  15  chr15_70937794     ASom    C    G        1      2        2 
  15  chr15_70937794     HCab    C    G        0      0        2 
  15  chr15_70937794     HPrz    C    G        0      0        2 
  15  chr15_70937794     ZBoe    C    G        0      0        2 
  15  chr15_70937794     ZGre    C    G        0      0        2 
  15  chr15_70937794     ZHar    C    G        0      0        2 
  15  chr15_70937794   Sample    C    G        0      0        2 
  15  chr15_70939663     AAsi    A    G        0      0        2 
  15  chr15_70939663     AKia    A    G        0      0        2 
  15  chr15_70939663     AOna    A    G        0      0        2 
  15  chr15_70939663     ASom    A    G        0      0        2 
  15  chr15_70939663     HCab    A    G        1      2        2 
  15  chr15_70939663     HPrz    A    G        1      2        2 
  15  chr15_70939663     ZBoe    A    G        0      0        2 
  15  chr15_70939663     ZGre    A    G        0      0        2 
  15  chr15_70939663     ZHar    A    G        0      0        2 
  15  chr15_70939663   Sample    A    G        1      2        2 
  15  chr15_70942492     AAsi    C    T        0      0        2 
  15  chr15_70942492     AKia    C    T        1      2        2 
  15  chr15_70942492     AOna    C    T        1      2        2 
  15  chr15_70942492     ASom    C    T        0      0        2 
  15  chr15_70942492     HCab    C    T        0      0        2 
  15  chr15_70942492     HPrz    C    T        0      0        2 
  15  chr15_70942492     ZBoe    C    T        0      0        2 
  15  chr15_70942492     ZGre    C    T        0      0        2 
  15  chr15_70942492     ZHar    C    T        0      0        2 
  15  chr15_70942492   Sample    C    T        0      0        2 
  15  chr15_70952484     AAsi    T    C        0      0        2 
  15  chr15_70952484     AKia    T    C        0      0        2 
  15  chr15_70952484     AOna    T    C        0      0        2 
  15  chr15_70952484     ASom    T    C        0      0        2 
  15  chr15_70952484     HCab    T    C        0      0        2 
  15  chr15_70952484     HPrz    T    C        0      0        2 
  15  chr15_70952484     ZBoe    T    C        0      0        2 
  15  chr15_70952484     ZGre    T    C        1      2        2 
  15  chr15_70952484     ZHar    T    C        0      0        2 
  15  chr15_70952484   Sample    T    C        0      0        2 
  15  chr15_70953968     AAsi    T    C        0      0        2 
  15  chr15_70953968     AKia    T    C        0      0        2 
  15  chr15_70953968     AOna    T    C        0      0        2 
  15  chr15_70953968     ASom    T    C        0      0        2 
  15  chr15_70953968     HCab    T    C        1      2        2 
  15  chr15_70953968     HPrz    T    C        1      2        2 
  15  chr15_70953968     ZBoe    T    C        0      0        2 
  15  chr15_70953968     ZGre    T    C        0      0        2 
  15  chr15_70953968     ZHar    T    C        0      0        2 
  15  chr15_70953968   Sample    T    C        1      2        2 
  15  chr15_70956730     AAsi    T    C        0      0        2 
  15  chr15_70956730     AKia    T    C        0      0        2 
  15  chr15_70956730     AOna    T    C        0      0        2 
  15  chr15_70956730     ASom    T    C        0      0        2 
  15  chr15_70956730     HCab    T    C        1      2        2 
  15  chr15_70956730     HPrz    T    C        1      2        2 
  15  chr15_70956730     ZBoe    T    C        0      0        2 
  15  chr15_70956730     ZGre    T    C        0      0        2 
  15  chr15_70956730     ZHar    T    C        0      0        2 
  15  chr15_70956730   Sample    T    C        1      2        2 
  15  chr15_70957724     AAsi    G    A        0      0        2 
  15  chr15_70957724     AKia    G    A        0      0        2 
  15  chr15_70957724     AOna    G    A        0      0        2 
  15  chr15_70957724     ASom    G    A        0      0        2 
  15  chr15_70957724     HCab    G    A        1      2        2 
  15  chr15_70957724     HPrz    G    A        1      2        2 
  15  chr15_70957724     ZBoe    G    A        0      0        2 
  15  chr15_70957724     ZGre    G    A        0      0        2 
  15  chr15_70957724     ZHar    G    A        0      0        2 
  15  chr15_70957724   Sample    G    A        1      2        2 
  15  chr15_70960935     AAsi    A    G        0      0        2 
  15  chr15_70960935     AKia    A    G      0.5      1        2 
  15  chr15_70960935     AOna    A    G        0      0        2 
  15  chr15_70960935     ASom    A    G        0      0        2 
  15  chr15_70960935     HCab    A    G        0      0        2 
  15  chr15_70960935     HPrz    A    G        0      0        2 
  15  chr15_70960935     ZBoe    A    G        0      0        2 
  15  chr15_70960935     ZGre    A    G        0      0        2 
  15  chr15_70960935     ZHar    A    G        0      0        2 
  15  chr15_70960935   Sample    A    G        0      0        2 
  15  chr15_70961425     AAsi    C    A        0      0        2 
  15  chr15_70961425     AKia    C    A        0      0        2 
  15  chr15_70961425     AOna    C    A        0      0        2 
  15  chr15_70961425     ASom    C    A        0      0        2 
  15  chr15_70961425     HCab    C    A        0      0        2 
  15  chr15_70961425     HPrz    C    A        0      0        2 
  15  chr15_70961425     ZBoe    C    A      0.5      1        2 
  15  chr15_70961425     ZGre    C    A        0      0        2 
  15  chr15_70961425     ZHar    C    A        0      0        2 
  15  chr15_70961425   Sample    C    A        0      0        2 
  15  chr15_70961808     AAsi    T    C        0      0        2 
  15  chr15_70961808     AKia    T    C        0      0        2 
  15  chr15_70961808     AOna    T    C        0      0        2 
  15  chr15_70961808     ASom    T    C        0      0        2 
  15  chr15_70961808     HCab    T    C        0      0        2 
  15  chr15_70961808     HPrz    T    C        0      0        2 
  15  chr15_70961808     ZBoe    T    C      0.5      1        2 
  15  chr15_70961808     ZGre    T    C        0      0        2 
  15  chr15_70961808     ZHar    T    C        0      0        2 
  15  chr15_70961808   Sample    T    C        0      0        2 
  15  chr15_70966742     AAsi    C    A        0      0        2 
  15  chr15_70966742     AKia    C    A      0.5      1        2 
  15  chr15_70966742     AOna    C    A        1      2        2 
  15  chr15_70966742     ASom    C    A        0      0        2 
  15  chr15_70966742     HCab    C    A        0      0        2 
  15  chr15_70966742     HPrz    C    A        0      0        2 
  15  chr15_70966742     ZBoe    C    A        0      0        2 
  15  chr15_70966742     ZGre    C    A        0      0        2 
  15  chr15_70966742     ZHar    C    A        0      0        2 
  15  chr15_70966742   Sample    C    A        0      0        2 
  15  chr15_70968303     AAsi    T    C        0      0        2 
  15  chr15_70968303     AKia    T    C        0      0        2 
  15  chr15_70968303     AOna    T    C        0      0        2 
  15  chr15_70968303     ASom    T    C        0      0        2 
  15  chr15_70968303     HCab    T    C        0      0        2 
  15  chr15_70968303     HPrz    T    C        0      0        2 
  15  chr15_70968303     ZBoe    T    C        1      2        2 
  15  chr15_70968303     ZGre    T    C        1      2        2 
  15  chr15_70968303     ZHar    T    C        1      2        2 
  15  chr15_70968303   Sample    T    C        0      0        2 
  15  chr15_70969675     AAsi    T    C        0      0        2 
  15  chr15_70969675     AKia    T    C        0      0        2 
  15  chr15_70969675     AOna    T    C        0      0        2 
  15  chr15_70969675     ASom    T    C        0      0        2 
  15  chr15_70969675     HCab    T    C        0      0        2 
  15  chr15_70969675     HPrz    T    C        0      0        2 
  15  chr15_70969675     ZBoe    T    C        0      0        2 
  15  chr15_70969675     ZGre    T    C        1      2        2 
  15  chr15_70969675     ZHar    T    C        0      0        2 
  15  chr15_70969675   Sample    T    C        0      0        2 
  15  chr15_70972405     AAsi    T    C        0      0        2 
  15  chr15_70972405     AKia    T    C        0      0        2 
  15  chr15_70972405     AOna    T    C        1      2        2 
  15  chr15_70972405     ASom    T    C        0      0        2 
  15  chr15_70972405     HCab    T    C        0      0        2 
  15  chr15_70972405     HPrz    T    C        0      0        2 
  15  chr15_70972405     ZBoe    T    C        0      0        2 
  15  chr15_70972405     ZGre    T    C        0      0        2 
  15  chr15_70972405     ZHar    T    C        0      0        2 
  15  chr15_70972405   Sample    T    C        0      0        2 
  15  chr15_70972706     AAsi    G    A        0      0        2 
  15  chr15_70972706     AKia    G    A        0      0        2 
  15  chr15_70972706     AOna    G    A        0      0        2 
  15  chr15_70972706     ASom    G    A        0      0        2 
  15  chr15_70972706     HCab    G    A        1      2        2 
  15  chr15_70972706     HPrz    G    A        1      2        2 
  15  chr15_70972706     ZBoe    G    A        0      0        2 
  15  chr15_70972706     ZGre    G    A        0      0        2 
  15  chr15_70972706     ZHar    G    A        0      0        2 
  15  chr15_70972706   Sample    G    A        1      2        2 
  15  chr15_70977426     AAsi    A    G      0.5      1        2 
  15  chr15_70977426     AKia    A    G        0      0        2 
  15  chr15_70977426     AOna    A    G        0      0        2 
  15  chr15_70977426     ASom    A    G        0      0        2 
  15  chr15_70977426     HCab    A    G        0      0        2 
  15  chr15_70977426     HPrz    A    G        0      0        2 
  15  chr15_70977426     ZBoe    A    G        0      0        2 
  15  chr15_70977426     ZGre    A    G        0      0        2 
  15  chr15_70977426     ZHar    A    G        0      0        2 
  15  chr15_70977426   Sample    A    G        0      0        2 
  15  chr15_70979464     AAsi    C    T        0      0        2 
  15  chr15_70979464     AKia    C    T        0      0        2 
  15  chr15_70979464     AOna    C    T        0      0        2 
  15  chr15_70979464     ASom    C    T        0      0        2 
  15  chr15_70979464     HCab    C    T        1      2        2 
  15  chr15_70979464     HPrz    C    T        1      2        2 
  15  chr15_70979464     ZBoe    C    T        0      0        2 
  15  chr15_70979464     ZGre    C    T        0      0        2 
  15  chr15_70979464     ZHar    C    T        0      0        2 
  15  chr15_70979464   Sample    C    T        1      2        2 
  15  chr15_70982073     AAsi    A    G        0      0        2 
  15  chr15_70982073     AKia    A    G        0      0        2 
  15  chr15_70982073     AOna    A    G        0      0        2 
  15  chr15_70982073     ASom    A    G        0      0        2 
  15  chr15_70982073     HCab    A    G      0.5      1        2 
  15  chr15_70982073     HPrz    A    G        0      0        2 
  15  chr15_70982073     ZBoe    A    G        0      0        2 
  15  chr15_70982073     ZGre    A    G        0      0        2 
  15  chr15_70982073     ZHar    A    G        0      0        2 
  15  chr15_70982073   Sample    A    G        0      0        2 
  15  chr15_70983121     AAsi    G    A        0      0        2 
  15  chr15_70983121     AKia    G    A        0      0        2 
  15  chr15_70983121     AOna    G    A        0      0        2 
  15  chr15_70983121     ASom    G    A        0      0        2 
  15  chr15_70983121     HCab    G    A        1      2        2 
  15  chr15_70983121     HPrz    G    A        1      2        2 
  15  chr15_70983121     ZBoe    G    A        0      0        2 
  15  chr15_70983121     ZGre    G    A        0      0        2 
  15  chr15_70983121     ZHar    G    A        0      0        2 
  15  chr15_70983121   Sample    G    A        1      2        2 
  15  chr15_70989525     AAsi    A    G        0      0        2 
  15  chr15_70989525     AKia    A    G        0      0        2 
  15  chr15_70989525     AOna    A    G        0      0        2 
  15  chr15_70989525     ASom    A    G        0      0        2 
  15  chr15_70989525     HCab    A    G        0      0        2 
  15  chr15_70989525     HPrz    A    G        0      0        2 
  15  chr15_70989525     ZBoe    A    G      0.5      1        2 
  15  chr15_70989525     ZGre    A    G        1      2        2 
  15  chr15_70989525     ZHar    A    G        1      2        2 
  15  chr15_70989525   Sample    A    G        0      0        2 
  15  chr15_70990034     AAsi    A    G        0      0        2 
  15  chr15_70990034     AKia    A    G        0      0        2 
  15  chr15_70990034     AOna    A    G        1      2        2 
  15  chr15_70990034     ASom    A    G        0      0        2 
  15  chr15_70990034     HCab    A    G        0      0        2 
  15  chr15_70990034     HPrz    A    G        0      0        2 
  15  chr15_70990034     ZBoe    A    G        0      0        2 
  15  chr15_70990034     ZGre    A    G        0      0        2 
  15  chr15_70990034     ZHar    A    G        0      0        2 
  15  chr15_70990034   Sample    A    G        0      0        2 
  15  chr15_70990988     AAsi    G    T        0      0        2 
  15  chr15_70990988     AKia    G    T      0.5      1        2 
  15  chr15_70990988     AOna    G    T        0      0        2 
  15  chr15_70990988     ASom    G    T        0      0        2 
  15  chr15_70990988     HCab    G    T        0      0        2 
  15  chr15_70990988     HPrz    G    T        0      0        2 
  15  chr15_70990988     ZBoe    G    T        0      0        2 
  15  chr15_70990988     ZGre    G    T        0      0        2 
  15  chr15_70990988     ZHar    G    T        0      0        2 
  15  chr15_70990988   Sample    G    T        0      0        2 
  15  chr15_70993419     AAsi    G    A        0      0        2 
  15  chr15_70993419     AKia    G    A        0      0        2 
  15  chr15_70993419     AOna    G    A        0      0        2 
  15  chr15_70993419     ASom    G    A        0      0        2 
  15  chr15_70993419     HCab    G    A        0      0        2 
  15  chr15_70993419     HPrz    G    A        0      0        2 
  15  chr15_70993419     ZBoe    G    A      0.5      1        2 
  15  chr15_70993419     ZGre    G    A        0      0        2 
  15  chr15_70993419     ZHar    G    A        0      0        2 
  15  chr15_70993419   Sample    G    A        0      0        2 
  15  chr15_71002149     AAsi    A    G        0      0        2 
  15  chr15_71002149     AKia    A    G        0      0        2 
  15  chr15_71002149     AOna    A    G        0      0        2 
  15  chr15_71002149     ASom    A    G        0      0        2 
  15  chr15_71002149     HCab    A    G        0      0        2 
  15  chr15_71002149     HPrz    A    G        0      0        2 
  15  chr15_71002149     ZBoe    A    G        0      0        2 
  15  chr15_71002149     ZGre    A    G        0      0        2 
  15  chr15_71002149     ZHar    A    G        1      2        2 
  15  chr15_71002149   Sample    A    G        0      0        2 
  15  chr15_71002324     AAsi    A    G        0      0        2 
  15  chr15_71002324     AKia    A    G        0      0        2 
  15  chr15_71002324     AOna    A    G        1      2        2 
  15  chr15_71002324     ASom    A    G        0      0        2 
  15  chr15_71002324     HCab    A    G        0      0        2 
  15  chr15_71002324     HPrz    A    G        0      0        2 
  15  chr15_71002324     ZBoe    A    G        0      0        2 
  15  chr15_71002324     ZGre    A    G        0      0        2 
  15  chr15_71002324     ZHar    A    G        0      0        2 
  15  chr15_71002324   Sample    A    G        0      0        2 
  15  chr15_71002763     AAsi    G    A        0      0        2 
  15  chr15_71002763     AKia    G    A        0      0        2 
  15  chr15_71002763     AOna    G    A        0      0        2 
  15  chr15_71002763     ASom    G    A        0      0        2 
  15  chr15_71002763     HCab    G    A        1      2        2 
  15  chr15_71002763     HPrz    G    A        1      2        2 
  15  chr15_71002763     ZBoe    G    A        0      0        2 
  15  chr15_71002763     ZGre    G    A        0      0        2 
  15  chr15_71002763     ZHar    G    A        0      0        2 
  15  chr15_71002763   Sample    G    A        1      2        2 
  15  chr15_71017731     AAsi    T    C        0      0        2 
  15  chr15_71017731     AKia    T    C        0      0        2 
  15  chr15_71017731     AOna    T    C        0      0        2 
  15  chr15_71017731     ASom    T    C        0      0        2 
  15  chr15_71017731     HCab    T    C      0.5      1        2 
  15  chr15_71017731     HPrz    T    C        0      0        2 
  15  chr15_71017731     ZBoe    T    C        0      0        2 
  15  chr15_71017731     ZGre    T    C        0      0        2 
  15  chr15_71017731     ZHar    T    C        0      0        2 
  15  chr15_71017731   Sample    T    C        0      0        2 
  15  chr15_71022708     AAsi    A    G        0      0        2 
  15  chr15_71022708     AKia    A    G        1      2        2 
  15  chr15_71022708     AOna    A    G        1      2        2 
  15  chr15_71022708     ASom    A    G        0      0        2 
  15  chr15_71022708     HCab    A    G        0      0        2 
  15  chr15_71022708     HPrz    A    G        0      0        2 
  15  chr15_71022708     ZBoe    A    G        0      0        2 
  15  chr15_71022708     ZGre    A    G        0      0        2 
  15  chr15_71022708     ZHar    A    G        0      0        2 
  15  chr15_71022708   Sample    A    G        0      0        2 
  15  chr15_71025967     AAsi    T    C        0      0        2 
  15  chr15_71025967     AKia    T    C        0      0        2 
  15  chr15_71025967     AOna    T    C      0.5      1        2 
  15  chr15_71025967     ASom    T    C        0      0        2 
  15  chr15_71025967     HCab    T    C        0      0        2 
  15  chr15_71025967     HPrz    T    C        0      0        2 
  15  chr15_71025967     ZBoe    T    C        0      0        2 
  15  chr15_71025967     ZGre    T    C        0      0        2 
  15  chr15_71025967     ZHar    T    C        0      0        2 
  15  chr15_71025967   Sample    T    C        0      0        2 
  15  chr15_71028053     AAsi    C    G        1      2        2 
  15  chr15_71028053     AKia    C    G        0      0        2 
  15  chr15_71028053     AOna    C    G        0      0        2 
  15  chr15_71028053     ASom    C    G        1      2        2 
  15  chr15_71028053     HCab    C    G        0      0        2 
  15  chr15_71028053     HPrz    C    G        0      0        2 
  15  chr15_71028053     ZBoe    C    G        0      0        2 
  15  chr15_71028053     ZGre    C    G        0      0        2 
  15  chr15_71028053     ZHar    C    G        0      0        2 
  15  chr15_71028053   Sample    C    G        0      0        2 
  15  chr15_71028610     AAsi    T    C        0      0        2 
  15  chr15_71028610     AKia    T    C        0      0        2 
  15  chr15_71028610     AOna    T    C        0      0        2 
  15  chr15_71028610     ASom    T    C        0      0        2 
  15  chr15_71028610     HCab    T    C        0      0        2 
  15  chr15_71028610     HPrz    T    C        0      0        2 
  15  chr15_71028610     ZBoe    T    C        0      0        2 
  15  chr15_71028610     ZGre    T    C        1      2        2 
  15  chr15_71028610     ZHar    T    C        0      0        2 
  15  chr15_71028610   Sample    T    C        0      0        2 
  15  chr15_71030339     AAsi    G    C        0      0        2 
  15  chr15_71030339     AKia    G    C        0      0        2 
  15  chr15_71030339     AOna    G    C        0      0        2 
  15  chr15_71030339     ASom    G    C        0      0        2 
  15  chr15_71030339     HCab    G    C        1      2        2 
  15  chr15_71030339     HPrz    G    C        1      2        2 
  15  chr15_71030339     ZBoe    G    C        0      0        2 
  15  chr15_71030339     ZGre    G    C        0      0        2 
  15  chr15_71030339     ZHar    G    C        0      0        2 
  15  chr15_71030339   Sample    G    C        1      2        2 
  15  chr15_71035896     AAsi    T    C        0      0        2 
  15  chr15_71035896     AKia    T    C        0      0        2 
  15  chr15_71035896     AOna    T    C        0      0        2 
  15  chr15_71035896     ASom    T    C        0      0        2 
  15  chr15_71035896     HCab    T    C        0      0        2 
  15  chr15_71035896     HPrz    T    C        0      0        2 
  15  chr15_71035896     ZBoe    T    C        0      0        2 
  15  chr15_71035896     ZGre    T    C        0      0        2 
  15  chr15_71035896     ZHar    T    C      0.5      1        2 
  15  chr15_71035896   Sample    T    C        0      0        2 
  15  chr15_71036120     AAsi    G    A        1      2        2 
  15  chr15_71036120     AKia    G    A        0      0        2 
  15  chr15_71036120     AOna    G    A        0      0        2 
  15  chr15_71036120     ASom    G    A        1      2        2 
  15  chr15_71036120     HCab    G    A        0      0        2 
  15  chr15_71036120     HPrz    G    A        0      0        2 
  15  chr15_71036120     ZBoe    G    A        0      0        2 
  15  chr15_71036120     ZGre    G    A        0      0        2 
  15  chr15_71036120     ZHar    G    A        0      0        2 
  15  chr15_71036120   Sample    G    A        0      0        2 
  15  chr15_71037588     AAsi    A    G      0.5      1        2 
  15  chr15_71037588     AKia    A    G        0      0        2 
  15  chr15_71037588     AOna    A    G        0      0        2 
  15  chr15_71037588     ASom    A    G        0      0        2 
  15  chr15_71037588     HCab    A    G        0      0        2 
  15  chr15_71037588     HPrz    A    G        0      0        2 
  15  chr15_71037588     ZBoe    A    G        0      0        2 
  15  chr15_71037588     ZGre    A    G        0      0        2 
  15  chr15_71037588     ZHar    A    G        0      0        2 
  15  chr15_71037588   Sample    A    G        0      0        2 
  15  chr15_71038599     AAsi    C    T        0      0        2 
  15  chr15_71038599     AKia    C    T        0      0        2 
  15  chr15_71038599     AOna    C    T        0      0        2 
  15  chr15_71038599     ASom    C    T        0      0        2 
  15  chr15_71038599     HCab    C    T        1      2        2 
  15  chr15_71038599     HPrz    C    T        1      2        2 
  15  chr15_71038599     ZBoe    C    T        0      0        2 
  15  chr15_71038599     ZGre    C    T        0      0        2 
  15  chr15_71038599     ZHar    C    T        0      0        2 
  15  chr15_71038599   Sample    C    T        1      2        2 
  15  chr15_71038713     AAsi    A    G        0      0        2 
  15  chr15_71038713     AKia    A    G        0      0        2 
  15  chr15_71038713     AOna    A    G        0      0        2 
  15  chr15_71038713     ASom    A    G        0      0        2 
  15  chr15_71038713     HCab    A    G        0      0        2 
  15  chr15_71038713     HPrz    A    G        0      0        2 
  15  chr15_71038713     ZBoe    A    G        0      0        2 
  15  chr15_71038713     ZGre    A    G        1      2        2 
  15  chr15_71038713     ZHar    A    G        0      0        2 
  15  chr15_71038713   Sample    A    G        0      0        2 
  15  chr15_71040511     AAsi    T    C        0      0        2 
  15  chr15_71040511     AKia    T    C        0      0        2 
  15  chr15_71040511     AOna    T    C      0.5      1        2 
  15  chr15_71040511     ASom    T    C        0      0        2 
  15  chr15_71040511     HCab    T    C        0      0        2 
  15  chr15_71040511     HPrz    T    C        0      0        2 
  15  chr15_71040511     ZBoe    T    C        0      0        2 
  15  chr15_71040511     ZGre    T    C        0      0        2 
  15  chr15_71040511     ZHar    T    C        0      0        2 
  15  chr15_71040511   Sample    T    C        0      0        2 
  15  chr15_71043138     AAsi    T    C      0.5      1        2 
  15  chr15_71043138     AKia    T    C        0      0        2 
  15  chr15_71043138     AOna    T    C        0      0        2 
  15  chr15_71043138     ASom    T    C        0      0        2 
  15  chr15_71043138     HCab    T    C        0      0        2 
  15  chr15_71043138     HPrz    T    C        0      0        2 
  15  chr15_71043138     ZBoe    T    C        0      0        2 
  15  chr15_71043138     ZGre    T    C        0      0        2 
  15  chr15_71043138     ZHar    T    C        0      0        2 
  15  chr15_71043138   Sample    T    C        0      0        2 
  15  chr15_71044107     AAsi    A    G      0.5      1        2 
  15  chr15_71044107     AKia    A    G        0      0        2 
  15  chr15_71044107     AOna    A    G        0      0        2 
  15  chr15_71044107     ASom    A    G        0      0        2 
  15  chr15_71044107     HCab    A    G        0      0        2 
  15  chr15_71044107     HPrz    A    G        0      0        2 
  15  chr15_71044107     ZBoe    A    G        0      0        2 
  15  chr15_71044107     ZGre    A    G        0      0        2 
  15  chr15_71044107     ZHar    A    G        0      0        2 
  15  chr15_71044107   Sample    A    G        0      0        2 
  15  chr15_71044849     AAsi    C    T        0      0        2 
  15  chr15_71044849     AKia    C    T        0      0        2 
  15  chr15_71044849     AOna    C    T        0      0        2 
  15  chr15_71044849     ASom    C    T        0      0        2 
  15  chr15_71044849     HCab    C    T        0      0        2 
  15  chr15_71044849     HPrz    C    T        0      0        2 
  15  chr15_71044849     ZBoe    C    T      0.5      1        2 
  15  chr15_71044849     ZGre    C    T        0      0        2 
  15  chr15_71044849     ZHar    C    T        0      0        2 
  15  chr15_71044849   Sample    C    T        0      0        2 
  15  chr15_71045120     AAsi    T    C        1      2        2 
  15  chr15_71045120     AKia    T    C        0      0        2 
  15  chr15_71045120     AOna    T    C        1      2        2 
  15  chr15_71045120     ASom    T    C        1      2        2 
  15  chr15_71045120     HCab    T    C        0      0        2 
  15  chr15_71045120     HPrz    T    C        0      0        2 
  15  chr15_71045120     ZBoe    T    C        0      0        2 
  15  chr15_71045120     ZGre    T    C        0      0        2 
  15  chr15_71045120     ZHar    T    C        0      0        2 
  15  chr15_71045120   Sample    T    C        0      0        2 
  15  chr15_71049597     AAsi    G    T        0      0        2 
  15  chr15_71049597     AKia    G    T        0      0        2 
  15  chr15_71049597     AOna    G    T        0      0        2 
  15  chr15_71049597     ASom    G    T        0      0        2 
  15  chr15_71049597     HCab    G    T        0      0        2 
  15  chr15_71049597     HPrz    G    T        0      0        2 
  15  chr15_71049597     ZBoe    G    T        0      0        2 
  15  chr15_71049597     ZGre    G    T      0.5      1        2 
  15  chr15_71049597     ZHar    G    T        0      0        2 
  15  chr15_71049597   Sample    G    T        0      0        2 
  15  chr15_71052442     AAsi    A    G        0      0        2 
  15  chr15_71052442     AKia    A    G        0      0        2 
  15  chr15_71052442     AOna    A    G        1      2        2 
  15  chr15_71052442     ASom    A    G        0      0        2 
  15  chr15_71052442     HCab    A    G        0      0        2 
  15  chr15_71052442     HPrz    A    G        0      0        2 
  15  chr15_71052442     ZBoe    A    G        0      0        2 
  15  chr15_71052442     ZGre    A    G        0      0        2 
  15  chr15_71052442     ZHar    A    G        0      0        2 
  15  chr15_71052442   Sample    A    G        0      0        2 
  15  chr15_71059063     AAsi    T    C        0      0        2 
  15  chr15_71059063     AKia    T    C        0      0        2 
  15  chr15_71059063     AOna    T    C        0      0        2 
  15  chr15_71059063     ASom    T    C        0      0        2 
  15  chr15_71059063     HCab    T    C        0      0        2 
  15  chr15_71059063     HPrz    T    C        1      2        2 
  15  chr15_71059063     ZBoe    T    C        0      0        2 
  15  chr15_71059063     ZGre    T    C        0      0        2 
  15  chr15_71059063     ZHar    T    C        0      0        2 
  15  chr15_71059063   Sample    T    C        0      0        2 
  15  chr15_71059536     AAsi    G    A        0      0        2 
  15  chr15_71059536     AKia    G    A        0      0        2 
  15  chr15_71059536     AOna    G    A        0      0        2 
  15  chr15_71059536     ASom    G    A        0      0        2 
  15  chr15_71059536     HCab    G    A        1      2        2 
  15  chr15_71059536     HPrz    G    A        1      2        2 
  15  chr15_71059536     ZBoe    G    A        0      0        2 
  15  chr15_71059536     ZGre    G    A        0      0        2 
  15  chr15_71059536     ZHar    G    A        0      0        2 
  15  chr15_71059536   Sample    G    A        1      2        2 
  15  chr15_71060971     AAsi    C    T        1      2        2 
  15  chr15_71060971     AKia    C    T        0      0        2 
  15  chr15_71060971     AOna    C    T        0      0        2 
  15  chr15_71060971     ASom    C    T        1      2        2 
  15  chr15_71060971     HCab    C    T        0      0        2 
  15  chr15_71060971     HPrz    C    T        0      0        2 
  15  chr15_71060971     ZBoe    C    T        0      0        2 
  15  chr15_71060971     ZGre    C    T        0      0        2 
  15  chr15_71060971     ZHar    C    T        0      0        2 
  15  chr15_71060971   Sample    C    T        0      0        2 
  15  chr15_71061136     AAsi    A    C        0      0        2 
  15  chr15_71061136     AKia    A    C        0      0        2 
  15  chr15_71061136     AOna    A    C        0      0        2 
  15  chr15_71061136     ASom    A    C        0      0        2 
  15  chr15_71061136     HCab    A    C        0      0        2 
  15  chr15_71061136     HPrz    A    C        0      0        2 
  15  chr15_71061136     ZBoe    A    C        0      0        2 
  15  chr15_71061136     ZGre    A    C        1      2        2 
  15  chr15_71061136     ZHar    A    C        0      0        2 
  15  chr15_71061136   Sample    A    C        0      0        2 
  15  chr15_71064830     AAsi    G    C        1      2        2 
  15  chr15_71064830     AKia    G    C        0      0        2 
  15  chr15_71064830     AOna    G    C        0      0        2 
  15  chr15_71064830     ASom    G    C        0      0        2 
  15  chr15_71064830     HCab    G    C        0      0        2 
  15  chr15_71064830     HPrz    G    C        0      0        2 
  15  chr15_71064830     ZBoe    G    C        0      0        2 
  15  chr15_71064830     ZGre    G    C        0      0        2 
  15  chr15_71064830     ZHar    G    C        0      0        2 
  15  chr15_71064830   Sample    G    C        0      0        2 
  15  chr15_71067576     AAsi    G    C        0      0        2 
  15  chr15_71067576     AKia    G    C        0      0        2 
  15  chr15_71067576     AOna    G    C        0      0        2 
  15  chr15_71067576     ASom    G    C        0      0        2 
  15  chr15_71067576     HCab    G    C        1      2        2 
  15  chr15_71067576     HPrz    G    C        1      2        2 
  15  chr15_71067576     ZBoe    G    C        0      0        2 
  15  chr15_71067576     ZGre    G    C        0      0        2 
  15  chr15_71067576     ZHar    G    C        0      0        2 
  15  chr15_71067576   Sample    G    C        1      2        2 
  15  chr15_71070702     AAsi    A    C        0      0        2 
  15  chr15_71070702     AKia    A    C        0      0        2 
  15  chr15_71070702     AOna    A    C        0      0        2 
  15  chr15_71070702     ASom    A    C        0      0        2 
  15  chr15_71070702     HCab    A    C        1      2        2 
  15  chr15_71070702     HPrz    A    C        1      2        2 
  15  chr15_71070702     ZBoe    A    C        0      0        2 
  15  chr15_71070702     ZGre    A    C        0      0        2 
  15  chr15_71070702     ZHar    A    C        0      0        2 
  15  chr15_71070702   Sample    A    C        1      2        2 
  15  chr15_71076802     AAsi    G    A        0      0        2 
  15  chr15_71076802     AKia    G    A        0      0        2 
  15  chr15_71076802     AOna    G    A        0      0        2 
  15  chr15_71076802     ASom    G    A        0      0        2 
  15  chr15_71076802     HCab    G    A        1      2        2 
  15  chr15_71076802     HPrz    G    A        1      2        2 
  15  chr15_71076802     ZBoe    G    A        0      0        2 
  15  chr15_71076802     ZGre    G    A        0      0        2 
  15  chr15_71076802     ZHar    G    A        0      0        2 
  15  chr15_71076802   Sample    G    A        1      2        2 
  15  chr15_71079014     AAsi    T    C        0      0        2 
  15  chr15_71079014     AKia    T    C        0      0        2 
  15  chr15_71079014     AOna    T    C        0      0        2 
  15  chr15_71079014     ASom    T    C        0      0        2 
  15  chr15_71079014     HCab    T    C        0      0        2 
  15  chr15_71079014     HPrz    T    C        0      0        2 
  15  chr15_71079014     ZBoe    T    C        0      0        2 
  15  chr15_71079014     ZGre    T    C      0.5      1        2 
  15  chr15_71079014     ZHar    T    C        0      0        2 
  15  chr15_71079014   Sample    T    C        0      0        2 
  15  chr15_71087389     AAsi    T    A        0      0        2 
  15  chr15_71087389     AKia    T    A        0      0        2 
  15  chr15_71087389     AOna    T    A        0      0        2 
  15  chr15_71087389     ASom    T    A        0      0        2 
  15  chr15_71087389     HCab    T    A        1      2        2 
  15  chr15_71087389     HPrz    T    A        1      2        2 
  15  chr15_71087389     ZBoe    T    A        0      0        2 
  15  chr15_71087389     ZGre    T    A        0      0        2 
  15  chr15_71087389     ZHar    T    A        0      0        2 
  15  chr15_71087389   Sample    T    A        1      2        2 
  15  chr15_71087699     AAsi    A    C        0      0        2 
  15  chr15_71087699     AKia    A    C        0      0        2 
  15  chr15_71087699     AOna    A    C        0      0        2 
  15  chr15_71087699     ASom    A    C        0      0        2 
  15  chr15_71087699     HCab    A    C        0      0        2 
  15  chr15_71087699     HPrz    A    C        1      2        2 
  15  chr15_71087699     ZBoe    A    C        0      0        2 
  15  chr15_71087699     ZGre    A    C        0      0        2 
  15  chr15_71087699     ZHar    A    C        0      0        2 
  15  chr15_71087699   Sample    A    C        1      2        2 
  15  chr15_71088868     AAsi    T    C        0      0        2 
  15  chr15_71088868     AKia    T    C        0      0        2 
  15  chr15_71088868     AOna    T    C        0      0        2 
  15  chr15_71088868     ASom    T    C        0      0        2 
  15  chr15_71088868     HCab    T    C        0      0        2 
  15  chr15_71088868     HPrz    T    C        0      0        2 
  15  chr15_71088868     ZBoe    T    C      0.5      1        2 
  15  chr15_71088868     ZGre    T    C        0      0        2 
  15  chr15_71088868     ZHar    T    C        0      0        2 
  15  chr15_71088868   Sample    T    C        0      0        2 
  15  chr15_71097258     AAsi    G    A        0      0        2 
  15  chr15_71097258     AKia    G    A        0      0        2 
  15  chr15_71097258     AOna    G    A        0      0        2 
  15  chr15_71097258     ASom    G    A        0      0        2 
  15  chr15_71097258     HCab    G    A        1      2        2 
  15  chr15_71097258     HPrz    G    A        1      2        2 
  15  chr15_71097258     ZBoe    G    A        0      0        2 
  15  chr15_71097258     ZGre    G    A        0      0        2 
  15  chr15_71097258     ZHar    G    A        0      0        2 
  15  chr15_71097258   Sample    G    A        1      2        2 
  15  chr15_71098165     AAsi    A    C        0      0        2 
  15  chr15_71098165     AKia    A    C        0      0        2 
  15  chr15_71098165     AOna    A    C        0      0        2 
  15  chr15_71098165     ASom    A    C        0      0        2 
  15  chr15_71098165     HCab    A    C        0      0        2 
  15  chr15_71098165     HPrz    A    C        0      0        2 
  15  chr15_71098165     ZBoe    A    C      0.5      1        2 
  15  chr15_71098165     ZGre    A    C        0      0        2 
  15  chr15_71098165     ZHar    A    C        0      0        2 
  15  chr15_71098165   Sample    A    C        0      0        2 
  15  chr15_71098604     AAsi    A    T        0      0        2 
  15  chr15_71098604     AKia    A    T        0      0        2 
  15  chr15_71098604     AOna    A    T      0.5      1        2 
  15  chr15_71098604     ASom    A    T        0      0        2 
  15  chr15_71098604     HCab    A    T        0      0        2 
  15  chr15_71098604     HPrz    A    T        0      0        2 
  15  chr15_71098604     ZBoe    A    T        0      0        2 
  15  chr15_71098604     ZGre    A    T        0      0        2 
  15  chr15_71098604     ZHar    A    T        0      0        2 
  15  chr15_71098604   Sample    A    T        0      0        2 
  15  chr15_71105692     AAsi    C    G        0      0        2 
  15  chr15_71105692     AKia    C    G        0      0        2 
  15  chr15_71105692     AOna    C    G        0      0        2 
  15  chr15_71105692     ASom    C    G        0      0        2 
  15  chr15_71105692     HCab    C    G        0      0        2 
  15  chr15_71105692     HPrz    C    G        0      0        2 
  15  chr15_71105692     ZBoe    C    G      0.5      1        2 
  15  chr15_71105692     ZGre    C    G        0      0        2 
  15  chr15_71105692     ZHar    C    G        0      0        2 
  15  chr15_71105692   Sample    C    G        0      0        2 
  15  chr15_71107767     AAsi    A    G        0      0        2 
  15  chr15_71107767     AKia    A    G        0      0        2 
  15  chr15_71107767     AOna    A    G        0      0        2 
  15  chr15_71107767     ASom    A    G        0      0        2 
  15  chr15_71107767     HCab    A    G        1      2        2 
  15  chr15_71107767     HPrz    A    G        1      2        2 
  15  chr15_71107767     ZBoe    A    G        0      0        2 
  15  chr15_71107767     ZGre    A    G        0      0        2 
  15  chr15_71107767     ZHar    A    G        0      0        2 
  15  chr15_71107767   Sample    A    G        1      2        2 
  15  chr15_71107906     AAsi    G    A        0      0        2 
  15  chr15_71107906     AKia    G    A        1      2        2 
  15  chr15_71107906     AOna    G    A        1      2        2 
  15  chr15_71107906     ASom    G    A        0      0        2 
  15  chr15_71107906     HCab    G    A        0      0        2 
  15  chr15_71107906     HPrz    G    A        0      0        2 
  15  chr15_71107906     ZBoe    G    A        0      0        2 
  15  chr15_71107906     ZGre    G    A        0      0        2 
  15  chr15_71107906     ZHar    G    A        0      0        2 
  15  chr15_71107906   Sample    G    A        0      0        2 
  15  chr15_71113637     AAsi    A    G        0      0        2 
  15  chr15_71113637     AKia    A    G        0      0        2 
  15  chr15_71113637     AOna    A    G        0      0        2 
  15  chr15_71113637     ASom    A    G        0      0        2 
  15  chr15_71113637     HCab    A    G        1      2        2 
  15  chr15_71113637     HPrz    A    G        1      2        2 
  15  chr15_71113637     ZBoe    A    G        0      0        2 
  15  chr15_71113637     ZGre    A    G        0      0        2 
  15  chr15_71113637     ZHar    A    G        0      0        2 
  15  chr15_71113637   Sample    A    G        1      2        2 
  15  chr15_71116572     AAsi    T    C        0      0        2 
  15  chr15_71116572     AKia    T    C        0      0        2 
  15  chr15_71116572     AOna    T    C        0      0        2 
  15  chr15_71116572     ASom    T    C        0      0        2 
  15  chr15_71116572     HCab    T    C        0      0        2 
  15  chr15_71116572     HPrz    T    C        0      0        2 
  15  chr15_71116572     ZBoe    T    C        0      0        2 
  15  chr15_71116572     ZGre    T    C        0      0        2 
  15  chr15_71116572     ZHar    T    C      0.5      1        2 
  15  chr15_71116572   Sample    T    C        0      0        2 
  15  chr15_71127521     AAsi    C    T        1      2        2 
  15  chr15_71127521     AKia    C    T        0      0        2 
  15  chr15_71127521     AOna    C    T        0      0        2 
  15  chr15_71127521     ASom    C    T        1      2        2 
  15  chr15_71127521     HCab    C    T        0      0        2 
  15  chr15_71127521     HPrz    C    T        0      0        2 
  15  chr15_71127521     ZBoe    C    T        0      0        2 
  15  chr15_71127521     ZGre    C    T        0      0        2 
  15  chr15_71127521     ZHar    C    T        0      0        2 
  15  chr15_71127521   Sample    C    T        0      0        2 
  15  chr15_71128373     AAsi    A    G        1      2        2 
  15  chr15_71128373     AKia    A    G        0      0        2 
  15  chr15_71128373     AOna    A    G        0      0        2 
  15  chr15_71128373     ASom    A    G        1      2        2 
  15  chr15_71128373     HCab    A    G        0      0        2 
  15  chr15_71128373     HPrz    A    G        0      0        2 
  15  chr15_71128373     ZBoe    A    G        0      0        2 
  15  chr15_71128373     ZGre    A    G        0      0        2 
  15  chr15_71128373     ZHar    A    G        0      0        2 
  15  chr15_71128373   Sample    A    G        0      0        2 
  15  chr15_71134581     AAsi    T    A      0.5      1        2 
  15  chr15_71134581     AKia    T    A        0      0        2 
  15  chr15_71134581     AOna    T    A        0      0        2 
  15  chr15_71134581     ASom    T    A        0      0        2 
  15  chr15_71134581     HCab    T    A        0      0        2 
  15  chr15_71134581     HPrz    T    A        0      0        2 
  15  chr15_71134581     ZBoe    T    A        0      0        2 
  15  chr15_71134581     ZGre    T    A        0      0        2 
  15  chr15_71134581     ZHar    T    A        0      0        2 
  15  chr15_71134581   Sample    T    A        0      0        2 
  15  chr15_71135182     AAsi    T    A        1      2        2 
  15  chr15_71135182     AKia    T    A        0      0        2 
  15  chr15_71135182     AOna    T    A        0      0        2 
  15  chr15_71135182     ASom    T    A        1      2        2 
  15  chr15_71135182     HCab    T    A        0      0        2 
  15  chr15_71135182     HPrz    T    A        0      0        2 
  15  chr15_71135182     ZBoe    T    A        0      0        2 
  15  chr15_71135182     ZGre    T    A        0      0        2 
  15  chr15_71135182     ZHar    T    A        0      0        2 
  15  chr15_71135182   Sample    T    A        0      0        2 
  15  chr15_71149462     AAsi    A    G        0      0        2 
  15  chr15_71149462     AKia    A    G        0      0        2 
  15  chr15_71149462     AOna    A    G        0      0        2 
  15  chr15_71149462     ASom    A    G        0      0        2 
  15  chr15_71149462     HCab    A    G        0      0        2 
  15  chr15_71149462     HPrz    A    G        0      0        2 
  15  chr15_71149462     ZBoe    A    G      0.5      1        2 
  15  chr15_71149462     ZGre    A    G        0      0        2 
  15  chr15_71149462     ZHar    A    G        0      0        2 
  15  chr15_71149462   Sample    A    G        0      0        2 
  15  chr15_71156934     AAsi    G    C        0      0        2 
  15  chr15_71156934     AKia    G    C        0      0        2 
  15  chr15_71156934     AOna    G    C        0      0        2 
  15  chr15_71156934     ASom    G    C        0      0        2 
  15  chr15_71156934     HCab    G    C        0      0        2 
  15  chr15_71156934     HPrz    G    C        0      0        2 
  15  chr15_71156934     ZBoe    G    C      0.5      1        2 
  15  chr15_71156934     ZGre    G    C        0      0        2 
  15  chr15_71156934     ZHar    G    C        0      0        2 
  15  chr15_71156934   Sample    G    C        0      0        2 
  15  chr15_71158067     AAsi    C    T        0      0        2 
  15  chr15_71158067     AKia    C    T        0      0        2 
  15  chr15_71158067     AOna    C    T        0      0        2 
  15  chr15_71158067     ASom    C    T        0      0        2 
  15  chr15_71158067     HCab    C    T      0.5      1        2 
  15  chr15_71158067     HPrz    C    T        0      0        2 
  15  chr15_71158067     ZBoe    C    T        0      0        2 
  15  chr15_71158067     ZGre    C    T        0      0        2 
  15  chr15_71158067     ZHar    C    T        0      0        2 
  15  chr15_71158067   Sample    C    T        0      0        2 
  15  chr15_71181469     AAsi    A    G        0      0        2 
  15  chr15_71181469     AKia    A    G        0      0        2 
  15  chr15_71181469     AOna    A    G        0      0        2 
  15  chr15_71181469     ASom    A    G      0.5      1        2 
  15  chr15_71181469     HCab    A    G        0      0        2 
  15  chr15_71181469     HPrz    A    G        0      0        2 
  15  chr15_71181469     ZBoe    A    G        0      0        2 
  15  chr15_71181469     ZGre    A    G        0      0        2 
  15  chr15_71181469     ZHar    A    G        0      0        2 
  15  chr15_71181469   Sample    A    G        0      0        2 
  15  chr15_71183362     AAsi    T    A        0      0        2 
  15  chr15_71183362     AKia    T    A        0      0        2 
  15  chr15_71183362     AOna    T    A      0.5      1        2 
  15  chr15_71183362     ASom    T    A        0      0        2 
  15  chr15_71183362     HCab    T    A        0      0        2 
  15  chr15_71183362     HPrz    T    A        0      0        2 
  15  chr15_71183362     ZBoe    T    A        0      0        2 
  15  chr15_71183362     ZGre    T    A        0      0        2 
  15  chr15_71183362     ZHar    T    A        0      0        2 
  15  chr15_71183362   Sample    T    A        0      0        2 
  15  chr15_71186364     AAsi    C    G        0      0        2 
  15  chr15_71186364     AKia    C    G        0      0        2 
  15  chr15_71186364     AOna    C    G        0      0        2 
  15  chr15_71186364     ASom    C    G        0      0        2 
  15  chr15_71186364     HCab    C    G        0      0        2 
  15  chr15_71186364     HPrz    C    G        0      0        2 
  15  chr15_71186364     ZBoe    C    G        0      0        2 
  15  chr15_71186364     ZGre    C    G        0      0        2 
  15  chr15_71186364     ZHar    C    G      0.5      1        2 
  15  chr15_71186364   Sample    C    G        0      0        2 
  15  chr15_71203452     AAsi    T    A        0      0        2 
  15  chr15_71203452     AKia    T    A        0      0        2 
  15  chr15_71203452     AOna    T    A      0.5      1        2 
  15  chr15_71203452     ASom    T    A        0      0        2 
  15  chr15_71203452     HCab    T    A        0      0        2 
  15  chr15_71203452     HPrz    T    A        0      0        2 
  15  chr15_71203452     ZBoe    T    A        0      0        2 
  15  chr15_71203452     ZGre    T    A        0      0        2 
  15  chr15_71203452     ZHar    T    A        0      0        2 
  15  chr15_71203452   Sample    T    A        0      0        2 
  15  chr15_71209756     AAsi    T    C        0      0        2 
  15  chr15_71209756     AKia    T    C        0      0        2 
  15  chr15_71209756     AOna    T    C        0      0        2 
  15  chr15_71209756     ASom    T    C        0      0        2 
  15  chr15_71209756     HCab    T    C        1      2        2 
  15  chr15_71209756     HPrz    T    C        1      2        2 
  15  chr15_71209756     ZBoe    T    C        0      0        2 
  15  chr15_71209756     ZGre    T    C        0      0        2 
  15  chr15_71209756     ZHar    T    C        0      0        2 
  15  chr15_71209756   Sample    T    C        1      2        2 
  15  chr15_71215925     AAsi    T    C        1      2        2 
  15  chr15_71215925     AKia    T    C        0      0        2 
  15  chr15_71215925     AOna    T    C        0      0        2 
  15  chr15_71215925     ASom    T    C        1      2        2 
  15  chr15_71215925     HCab    T    C        0      0        2 
  15  chr15_71215925     HPrz    T    C        0      0        2 
  15  chr15_71215925     ZBoe    T    C        0      0        2 
  15  chr15_71215925     ZGre    T    C        0      0        2 
  15  chr15_71215925     ZHar    T    C        0      0        2 
  15  chr15_71215925   Sample    T    C        0      0        2 
  15  chr15_71216355     AAsi    A    G        0      0        2 
  15  chr15_71216355     AKia    A    G      0.5      1        2 
  15  chr15_71216355     AOna    A    G        0      0        2 
  15  chr15_71216355     ASom    A    G        0      0        2 
  15  chr15_71216355     HCab    A    G        0      0        2 
  15  chr15_71216355     HPrz    A    G        0      0        2 
  15  chr15_71216355     ZBoe    A    G        0      0        2 
  15  chr15_71216355     ZGre    A    G        0      0        2 
  15  chr15_71216355     ZHar    A    G        0      0        2 
  15  chr15_71216355   Sample    A    G        0      0        2 
  15  chr15_71220403     AAsi    G    A        0      0        2 
  15  chr15_71220403     AKia    G    A        0      0        2 
  15  chr15_71220403     AOna    G    A        0      0        2 
  15  chr15_71220403     ASom    G    A        0      0        2 
  15  chr15_71220403     HCab    G    A        0      0        2 
  15  chr15_71220403     HPrz    G    A        0      0        2 
  15  chr15_71220403     ZBoe    G    A      0.5      1        2 
  15  chr15_71220403     ZGre    G    A        0      0        2 
  15  chr15_71220403     ZHar    G    A        0      0        2 
  15  chr15_71220403   Sample    G    A        0      0        2 
  15  chr15_71230778     AAsi    C    T        0      0        2 
  15  chr15_71230778     AKia    C    T        0      0        2 
  15  chr15_71230778     AOna    C    T        0      0        2 
  15  chr15_71230778     ASom    C    T        0      0        2 
  15  chr15_71230778     HCab    C    T        1      2        2 
  15  chr15_71230778     HPrz    C    T        1      2        2 
  15  chr15_71230778     ZBoe    C    T        0      0        2 
  15  chr15_71230778     ZGre    C    T        0      0        2 
  15  chr15_71230778     ZHar    C    T        0      0        2 
  15  chr15_71230778   Sample    C    T        1      2        2 
  15  chr15_71233103     AAsi    G    C        0      0        2 
  15  chr15_71233103     AKia    G    C        0      0        2 
  15  chr15_71233103     AOna    G    C        0      0        2 
  15  chr15_71233103     ASom    G    C        0      0        2 
  15  chr15_71233103     HCab    G    C        0      0        2 
  15  chr15_71233103     HPrz    G    C        0      0        2 
  15  chr15_71233103     ZBoe    G    C        0      0        2 
  15  chr15_71233103     ZGre    G    C        0      0        2 
  15  chr15_71233103     ZHar    G    C        1      2        2 
  15  chr15_71233103   Sample    G    C        0      0        2 
  15  chr15_71241519     AAsi    A    T      0.5      1        2 
  15  chr15_71241519     AKia    A    T        0      0        2 
  15  chr15_71241519     AOna    A    T        0      0        2 
  15  chr15_71241519     ASom    A    T        0      0        2 
  15  chr15_71241519     HCab    A    T        0      0        2 
  15  chr15_71241519     HPrz    A    T        0      0        2 
  15  chr15_71241519     ZBoe    A    T        0      0        2 
  15  chr15_71241519     ZGre    A    T        0      0        2 
  15  chr15_71241519     ZHar    A    T        0      0        2 
  15  chr15_71241519   Sample    A    T        0      0        2 
  15  chr15_71262125     AAsi    C    T        0      0        2 
  15  chr15_71262125     AKia    C    T        0      0        2 
  15  chr15_71262125     AOna    C    T        0      0        2 
  15  chr15_71262125     ASom    C    T        0      0        2 
  15  chr15_71262125     HCab    C    T        0      0        2 
  15  chr15_71262125     HPrz    C    T        0      0        2 
  15  chr15_71262125     ZBoe    C    T        0      0        2 
  15  chr15_71262125     ZGre    C    T        0      0        2 
  15  chr15_71262125     ZHar    C    T      0.5      1        2 
  15  chr15_71262125   Sample    C    T        0      0        2 
  15  chr15_71268355     AAsi    A    C        0      0        2 
  15  chr15_71268355     AKia    A    C        0      0        2 
  15  chr15_71268355     AOna    A    C        0      0        2 
  15  chr15_71268355     ASom    A    C        0      0        2 
  15  chr15_71268355     HCab    A    C        1      2        2 
  15  chr15_71268355     HPrz    A    C        1      2        2 
  15  chr15_71268355     ZBoe    A    C        0      0        2 
  15  chr15_71268355     ZGre    A    C        0      0        2 
  15  chr15_71268355     ZHar    A    C        0      0        2 
  15  chr15_71268355   Sample    A    C        1      2        2 
  15  chr15_71271129     AAsi    T    C        0      0        2 
  15  chr15_71271129     AKia    T    C        0      0        2 
  15  chr15_71271129     AOna    T    C        0      0        2 
  15  chr15_71271129     ASom    T    C        0      0        2 
  15  chr15_71271129     HCab    T    C        0      0        2 
  15  chr15_71271129     HPrz    T    C        0      0        2 
  15  chr15_71271129     ZBoe    T    C        0      0        2 
  15  chr15_71271129     ZGre    T    C        0      0        2 
  15  chr15_71271129     ZHar    T    C        1      2        2 
  15  chr15_71271129   Sample    T    C        0      0        2 
  15  chr15_71271950     AAsi    G    T        0      0        2 
  15  chr15_71271950     AKia    G    T        0      0        2 
  15  chr15_71271950     AOna    G    T        0      0        2 
  15  chr15_71271950     ASom    G    T        0      0        2 
  15  chr15_71271950     HCab    G    T        1      2        2 
  15  chr15_71271950     HPrz    G    T        1      2        2 
  15  chr15_71271950     ZBoe    G    T        0      0        2 
  15  chr15_71271950     ZGre    G    T        0      0        2 
  15  chr15_71271950     ZHar    G    T        0      0        2 
  15  chr15_71271950   Sample    G    T        1      2        2 
  15  chr15_71281252     AAsi    G    C        1      2        2 
  15  chr15_71281252     AKia    G    C        0      0        2 
  15  chr15_71281252     AOna    G    C        0      0        2 
  15  chr15_71281252     ASom    G    C        1      2        2 
  15  chr15_71281252     HCab    G    C        0      0        2 
  15  chr15_71281252     HPrz    G    C        0      0        2 
  15  chr15_71281252     ZBoe    G    C        0      0        2 
  15  chr15_71281252     ZGre    G    C        0      0        2 
  15  chr15_71281252     ZHar    G    C        0      0        2 
  15  chr15_71281252   Sample    G    C        0      0        2 
  15  chr15_71282561     AAsi    C    T        1      2        2 
  15  chr15_71282561     AKia    C    T        0      0        2 
  15  chr15_71282561     AOna    C    T        0      0        2 
  15  chr15_71282561     ASom    C    T        1      2        2 
  15  chr15_71282561     HCab    C    T        0      0        2 
  15  chr15_71282561     HPrz    C    T        0      0        2 
  15  chr15_71282561     ZBoe    C    T        0      0        2 
  15  chr15_71282561     ZGre    C    T        0      0        2 
  15  chr15_71282561     ZHar    C    T        0      0        2 
  15  chr15_71282561   Sample    C    T        0      0        2 
  15  chr15_71283471     AAsi    C    T        0      0        2 
  15  chr15_71283471     AKia    C    T        0      0        2 
  15  chr15_71283471     AOna    C    T      0.5      1        2 
  15  chr15_71283471     ASom    C    T        0      0        2 
  15  chr15_71283471     HCab    C    T        0      0        2 
  15  chr15_71283471     HPrz    C    T        0      0        2 
  15  chr15_71283471     ZBoe    C    T        0      0        2 
  15  chr15_71283471     ZGre    C    T        0      0        2 
  15  chr15_71283471     ZHar    C    T        0      0        2 
  15  chr15_71283471   Sample    C    T        0      0        2 
  15  chr15_71284824     AAsi    C    T        0      0        2 
  15  chr15_71284824     AKia    C    T        0      0        2 
  15  chr15_71284824     AOna    C    T        0      0        2 
  15  chr15_71284824     ASom    C    T        0      0        2 
  15  chr15_71284824     HCab    C    T        0      0        2 
  15  chr15_71284824     HPrz    C    T        0      0        2 
  15  chr15_71284824     ZBoe    C    T        0      0        2 
  15  chr15_71284824     ZGre    C    T        0      0        2 
  15  chr15_71284824     ZHar    C    T        1      2        2 
  15  chr15_71284824   Sample    C    T        0      0        2 
  15  chr15_71298124     AAsi    G    A        0      0        2 
  15  chr15_71298124     AKia    G    A        0      0        2 
  15  chr15_71298124     AOna    G    A        0      0        2 
  15  chr15_71298124     ASom    G    A        0      0        2 
  15  chr15_71298124     HCab    G    A        1      2        2 
  15  chr15_71298124     HPrz    G    A        1      2        2 
  15  chr15_71298124     ZBoe    G    A        0      0        2 
  15  chr15_71298124     ZGre    G    A        0      0        2 
  15  chr15_71298124     ZHar    G    A        0      0        2 
  15  chr15_71298124   Sample    G    A        1      2        2 
  15  chr15_71309505     AAsi    G    A        0      0        2 
  15  chr15_71309505     AKia    G    A        0      0        2 
  15  chr15_71309505     AOna    G    A        0      0        2 
  15  chr15_71309505     ASom    G    A        0      0        2 
  15  chr15_71309505     HCab    G    A        0      0        2 
  15  chr15_71309505     HPrz    G    A        0      0        2 
  15  chr15_71309505     ZBoe    G    A        0      0        2 
  15  chr15_71309505     ZGre    G    A        1      2        2 
  15  chr15_71309505     ZHar    G    A        0      0        2 
  15  chr15_71309505   Sample    G    A        0      0        2 
  15  chr15_71338695     AAsi    A    G        0      0        2 
  15  chr15_71338695     AKia    A    G        0      0        2 
  15  chr15_71338695     AOna    A    G        0      0        2 
  15  chr15_71338695     ASom    A    G        0      0        2 
  15  chr15_71338695     HCab    A    G        1      2        2 
  15  chr15_71338695     HPrz    A    G        1      2        2 
  15  chr15_71338695     ZBoe    A    G        0      0        2 
  15  chr15_71338695     ZGre    A    G        0      0        2 
  15  chr15_71338695     ZHar    A    G        0      0        2 
  15  chr15_71338695   Sample    A    G        1      2        2 
  15  chr15_71345783     AAsi    A    C        0      0        2 
  15  chr15_71345783     AKia    A    C        0      0        2 
  15  chr15_71345783     AOna    A    C        0      0        2 
  15  chr15_71345783     ASom    A    C        0      0        2 
  15  chr15_71345783     HCab    A    C        1      2        2 
  15  chr15_71345783     HPrz    A    C        1      2        2 
  15  chr15_71345783     ZBoe    A    C        0      0        2 
  15  chr15_71345783     ZGre    A    C        0      0        2 
  15  chr15_71345783     ZHar    A    C        0      0        2 
  15  chr15_71345783   Sample    A    C        1      2        2 
  15  chr15_71348125     AAsi    T    C        0      0        2 
  15  chr15_71348125     AKia    T    C        1      2        2 
  15  chr15_71348125     AOna    T    C        0      0        2 
  15  chr15_71348125     ASom    T    C        0      0        2 
  15  chr15_71348125     HCab    T    C        0      0        2 
  15  chr15_71348125     HPrz    T    C        0      0        2 
  15  chr15_71348125     ZBoe    T    C        0      0        2 
  15  chr15_71348125     ZGre    T    C        0      0        2 
  15  chr15_71348125     ZHar    T    C        0      0        2 
  15  chr15_71348125   Sample    T    C        0      0        2 
  15  chr15_71350556     AAsi    G    A        0      0        2 
  15  chr15_71350556     AKia    G    A        0      0        2 
  15  chr15_71350556     AOna    G    A      0.5      1        2 
  15  chr15_71350556     ASom    G    A        0      0        2 
  15  chr15_71350556     HCab    G    A        0      0        2 
  15  chr15_71350556     HPrz    G    A        0      0        2 
  15  chr15_71350556     ZBoe    G    A        0      0        2 
  15  chr15_71350556     ZGre    G    A        0      0        2 
  15  chr15_71350556     ZHar    G    A        0      0        2 
  15  chr15_71350556   Sample    G    A        0      0        2 
  15  chr15_71352398     AAsi    T    C        0      0        2 
  15  chr15_71352398     AKia    T    C        0      0        2 
  15  chr15_71352398     AOna    T    C        0      0        2 
  15  chr15_71352398     ASom    T    C        0      0        2 
  15  chr15_71352398     HCab    T    C        0      0        2 
  15  chr15_71352398     HPrz    T    C        0      0        2 
  15  chr15_71352398     ZBoe    T    C      0.5      1        2 
  15  chr15_71352398     ZGre    T    C        0      0        2 
  15  chr15_71352398     ZHar    T    C        0      0        2 
  15  chr15_71352398   Sample    T    C        0      0        2 
  15  chr15_71354047     AAsi    A    G      0.5      1        2 
  15  chr15_71354047     AKia    A    G        0      0        2 
  15  chr15_71354047     AOna    A    G        0      0        2 
  15  chr15_71354047     ASom    A    G        0      0        2 
  15  chr15_71354047     HCab    A    G        0      0        2 
  15  chr15_71354047     HPrz    A    G        0      0        2 
  15  chr15_71354047     ZBoe    A    G        0      0        2 
  15  chr15_71354047     ZGre    A    G        0      0        2 
  15  chr15_71354047     ZHar    A    G        0      0        2 
  15  chr15_71354047   Sample    A    G        0      0        2 
  15  chr15_71356641     AAsi    T    C        0      0        2 
  15  chr15_71356641     AKia    T    C        0      0        2 
  15  chr15_71356641     AOna    T    C        0      0        2 
  15  chr15_71356641     ASom    T    C        0      0        2 
  15  chr15_71356641     HCab    T    C        0      0        2 
  15  chr15_71356641     HPrz    T    C        0      0        2 
  15  chr15_71356641     ZBoe    T    C        0      0        2 
  15  chr15_71356641     ZGre    T    C        1      2        2 
  15  chr15_71356641     ZHar    T    C        0      0        2 
  15  chr15_71356641   Sample    T    C        0      0        2 
  15  chr15_71360614     AAsi    A    C        0      0        2 
  15  chr15_71360614     AKia    A    C        0      0        2 
  15  chr15_71360614     AOna    A    C        0      0        2 
  15  chr15_71360614     ASom    A    C        0      0        2 
  15  chr15_71360614     HCab    A    C        0      0        2 
  15  chr15_71360614     HPrz    A    C      0.5      1        2 
  15  chr15_71360614     ZBoe    A    C        0      0        2 
  15  chr15_71360614     ZGre    A    C        0      0        2 
  15  chr15_71360614     ZHar    A    C        0      0        2 
  15  chr15_71360614   Sample    A    C        1      2        2 
  15  chr15_71373386     AAsi    G    C        0      0        2 
  15  chr15_71373386     AKia    G    C        1      2        2 
  15  chr15_71373386     AOna    G    C        0      0        2 
  15  chr15_71373386     ASom    G    C        0      0        2 
  15  chr15_71373386     HCab    G    C        0      0        2 
  15  chr15_71373386     HPrz    G    C        0      0        2 
  15  chr15_71373386     ZBoe    G    C        0      0        2 
  15  chr15_71373386     ZGre    G    C        0      0        2 
  15  chr15_71373386     ZHar    G    C        0      0        2 
  15  chr15_71373386   Sample    G    C        0      0        2 
  15  chr15_71389364     AAsi    G    T        0      0        2 
  15  chr15_71389364     AKia    G    T      0.5      1        2 
  15  chr15_71389364     AOna    G    T        0      0        2 
  15  chr15_71389364     ASom    G    T        0      0        2 
  15  chr15_71389364     HCab    G    T        0      0        2 
  15  chr15_71389364     HPrz    G    T        0      0        2 
  15  chr15_71389364     ZBoe    G    T        0      0        2 
  15  chr15_71389364     ZGre    G    T        0      0        2 
  15  chr15_71389364     ZHar    G    T        0      0        2 
  15  chr15_71389364   Sample    G    T        0      0        2 
  15  chr15_71392633     AAsi    G    A        0      0        2 
  15  chr15_71392633     AKia    G    A        0      0        2 
  15  chr15_71392633     AOna    G    A        0      0        2 
  15  chr15_71392633     ASom    G    A        0      0        2 
  15  chr15_71392633     HCab    G    A        0      0        2 
  15  chr15_71392633     HPrz    G    A        0      0        2 
  15  chr15_71392633     ZBoe    G    A        1      2        2 
  15  chr15_71392633     ZGre    G    A        1      2        2 
  15  chr15_71392633     ZHar    G    A        1      2        2 
  15  chr15_71392633   Sample    G    A        0      0        2 
  15  chr15_71399201     AAsi    A    T        0      0        2 
  15  chr15_71399201     AKia    A    T        0      0        2 
  15  chr15_71399201     AOna    A    T        0      0        2 
  15  chr15_71399201     ASom    A    T        0      0        2 
  15  chr15_71399201     HCab    A    T        1      2        2 
  15  chr15_71399201     HPrz    A    T        1      2        2 
  15  chr15_71399201     ZBoe    A    T        0      0        2 
  15  chr15_71399201     ZGre    A    T        0      0        2 
  15  chr15_71399201     ZHar    A    T        0      0        2 
  15  chr15_71399201   Sample    A    T        1      2        2 
  15  chr15_71399446     AAsi    G    A        0      0        2 
  15  chr15_71399446     AKia    G    A        0      0        2 
  15  chr15_71399446     AOna    G    A        0      0        2 
  15  chr15_71399446     ASom    G    A        0      0        2 
  15  chr15_71399446     HCab    G    A        1      2        2 
  15  chr15_71399446     HPrz    G    A      0.5      1        2 
  15  chr15_71399446     ZBoe    G    A        0      0        2 
  15  chr15_71399446     ZGre    G    A        0      0        2 
  15  chr15_71399446     ZHar    G    A        0      0        2 
  15  chr15_71399446   Sample    G    A        0      0        2 
  15  chr15_71403719     AAsi    A    T        0      0        2 
  15  chr15_71403719     AKia    A    T        0      0        2 
  15  chr15_71403719     AOna    A    T        0      0        2 
  15  chr15_71403719     ASom    A    T        0      0        2 
  15  chr15_71403719     HCab    A    T        1      2        2 
  15  chr15_71403719     HPrz    A    T        1      2        2 
  15  chr15_71403719     ZBoe    A    T        0      0        2 
  15  chr15_71403719     ZGre    A    T        0      0        2 
  15  chr15_71403719     ZHar    A    T        0      0        2 
  15  chr15_71403719   Sample    A    T        1      2        2 
  15  chr15_71404645     AAsi    A    C        0      0        2 
  15  chr15_71404645     AKia    A    C        1      2        2 
  15  chr15_71404645     AOna    A    C        1      2        2 
  15  chr15_71404645     ASom    A    C        0      0        2 
  15  chr15_71404645     HCab    A    C        0      0        2 
  15  chr15_71404645     HPrz    A    C        0      0        2 
  15  chr15_71404645     ZBoe    A    C        0      0        2 
  15  chr15_71404645     ZGre    A    C        0      0        2 
  15  chr15_71404645     ZHar    A    C        0      0        2 
  15  chr15_71404645   Sample    A    C        0      0        2 
  15  chr15_71408811     AAsi    A    C        0      0        2 
  15  chr15_71408811     AKia    A    C        0      0        2 
  15  chr15_71408811     AOna    A    C        0      0        2 
  15  chr15_71408811     ASom    A    C        0      0        2 
  15  chr15_71408811     HCab    A    C        0      0        2 
  15  chr15_71408811     HPrz    A    C        0      0        2 
  15  chr15_71408811     ZBoe    A    C        0      0        2 
  15  chr15_71408811     ZGre    A    C        0      0        2 
  15  chr15_71408811     ZHar    A    C      0.5      1        2 
  15  chr15_71408811   Sample    A    C        0      0        2 
  15  chr15_71418826     AAsi    A    G        0      0        2 
  15  chr15_71418826     AKia    A    G        1      2        2 
  15  chr15_71418826     AOna    A    G        1      2        2 
  15  chr15_71418826     ASom    A    G        0      0        2 
  15  chr15_71418826     HCab    A    G        0      0        2 
  15  chr15_71418826     HPrz    A    G        0      0        2 
  15  chr15_71418826     ZBoe    A    G        0      0        2 
  15  chr15_71418826     ZGre    A    G        0      0        2 
  15  chr15_71418826     ZHar    A    G        0      0        2 
  15  chr15_71418826   Sample    A    G        0      0        2 
  15  chr15_71421120     AAsi    C    G        0      0        2 
  15  chr15_71421120     AKia    C    G        0      0        2 
  15  chr15_71421120     AOna    C    G        0      0        2 
  15  chr15_71421120     ASom    C    G        0      0        2 
  15  chr15_71421120     HCab    C    G        0      0        2 
  15  chr15_71421120     HPrz    C    G        1      2        2 
  15  chr15_71421120     ZBoe    C    G        0      0        2 
  15  chr15_71421120     ZGre    C    G        0      0        2 
  15  chr15_71421120     ZHar    C    G        0      0        2 
  15  chr15_71421120   Sample    C    G        1      2        2 
  15  chr15_71429022     AAsi    C    G        1      2        2 
  15  chr15_71429022     AKia    C    G        0      0        2 
  15  chr15_71429022     AOna    C    G        0      0        2 
  15  chr15_71429022     ASom    C    G        1      2        2 
  15  chr15_71429022     HCab    C    G        0      0        2 
  15  chr15_71429022     HPrz    C    G        0      0        2 
  15  chr15_71429022     ZBoe    C    G        0      0        2 
  15  chr15_71429022     ZGre    C    G        0      0        2 
  15  chr15_71429022     ZHar    C    G        0      0        2 
  15  chr15_71429022   Sample    C    G        0      0        2 
  15  chr15_71435959     AAsi    T    C        0      0        2 
  15  chr15_71435959     AKia    T    C        0      0        2 
  15  chr15_71435959     AOna    T    C        0      0        2 
  15  chr15_71435959     ASom    T    C        0      0        2 
  15  chr15_71435959     HCab    T    C        1      2        2 
  15  chr15_71435959     HPrz    T    C        1      2        2 
  15  chr15_71435959     ZBoe    T    C        0      0        2 
  15  chr15_71435959     ZGre    T    C        0      0        2 
  15  chr15_71435959     ZHar    T    C        0      0        2 
  15  chr15_71435959   Sample    T    C        1      2        2 
  15  chr15_71436207     AAsi    A    C        0      0        2 
  15  chr15_71436207     AKia    A    C        0      0        2 
  15  chr15_71436207     AOna    A    C        0      0        2 
  15  chr15_71436207     ASom    A    C        0      0        2 
  15  chr15_71436207     HCab    A    C        1      2        2 
  15  chr15_71436207     HPrz    A    C        1      2        2 
  15  chr15_71436207     ZBoe    A    C        0      0        2 
  15  chr15_71436207     ZGre    A    C        0      0        2 
  15  chr15_71436207     ZHar    A    C        0      0        2 
  15  chr15_71436207   Sample    A    C        1      2        2 
  15  chr15_71462640     AAsi    T    G        0      0        2 
  15  chr15_71462640     AKia    T    G        0      0        2 
  15  chr15_71462640     AOna    T    G        0      0        2 
  15  chr15_71462640     ASom    T    G        0      0        2 
  15  chr15_71462640     HCab    T    G        1      2        2 
  15  chr15_71462640     HPrz    T    G        1      2        2 
  15  chr15_71462640     ZBoe    T    G        0      0        2 
  15  chr15_71462640     ZGre    T    G        0      0        2 
  15  chr15_71462640     ZHar    T    G        0      0        2 
  15  chr15_71462640   Sample    T    G        1      2        2 
  15  chr15_71506661     AAsi    A    G        1      2        2 
  15  chr15_71506661     AKia    A    G        0      0        2 
  15  chr15_71506661     AOna    A    G        0      0        2 
  15  chr15_71506661     ASom    A    G        1      2        2 
  15  chr15_71506661     HCab    A    G        0      0        2 
  15  chr15_71506661     HPrz    A    G        0      0        2 
  15  chr15_71506661     ZBoe    A    G        0      0        2 
  15  chr15_71506661     ZGre    A    G        0      0        2 
  15  chr15_71506661     ZHar    A    G        0      0        2 
  15  chr15_71506661   Sample    A    G        0      0        2 
  15  chr15_71507734     AAsi    G    A        0      0        2 
  15  chr15_71507734     AKia    G    A        0      0        2 
  15  chr15_71507734     AOna    G    A        0      0        2 
  15  chr15_71507734     ASom    G    A        0      0        2 
  15  chr15_71507734     HCab    G    A        1      2        2 
  15  chr15_71507734     HPrz    G    A        1      2        2 
  15  chr15_71507734     ZBoe    G    A        0      0        2 
  15  chr15_71507734     ZGre    G    A      0.5      1        2 
  15  chr15_71507734     ZHar    G    A        0      0        2 
  15  chr15_71507734   Sample    G    A        1      2        2 
  15  chr15_71510165     AAsi    T    C        0      0        2 
  15  chr15_71510165     AKia    T    C        0      0        2 
  15  chr15_71510165     AOna    T    C        0      0        2 
  15  chr15_71510165     ASom    T    C        0      0        2 
  15  chr15_71510165     HCab    T    C        0      0        2 
  15  chr15_71510165     HPrz    T    C        0      0        2 
  15  chr15_71510165     ZBoe    T    C        0      0        2 
  15  chr15_71510165     ZGre    T    C      0.5      1        2 
  15  chr15_71510165     ZHar    T    C        0      0        2 
  15  chr15_71510165   Sample    T    C        0      0        2 
  15  chr15_71520888     AAsi    A    G        1      2        2 
  15  chr15_71520888     AKia    A    G        0      0        2 
  15  chr15_71520888     AOna    A    G        0      0        2 
  15  chr15_71520888     ASom    A    G        0      0        2 
  15  chr15_71520888     HCab    A    G        0      0        2 
  15  chr15_71520888     HPrz    A    G        0      0        2 
  15  chr15_71520888     ZBoe    A    G        0      0        2 
  15  chr15_71520888     ZGre    A    G        0      0        2 
  15  chr15_71520888     ZHar    A    G        0      0        2 
  15  chr15_71520888   Sample    A    G        0      0        2 
  15  chr15_71522689     AAsi    G    A        0      0        2 
  15  chr15_71522689     AKia    G    A        0      0        2 
  15  chr15_71522689     AOna    G    A        0      0        2 
  15  chr15_71522689     ASom    G    A        0      0        2 
  15  chr15_71522689     HCab    G    A        1      2        2 
  15  chr15_71522689     HPrz    G    A        1      2        2 
  15  chr15_71522689     ZBoe    G    A        0      0        2 
  15  chr15_71522689     ZGre    G    A        0      0        2 
  15  chr15_71522689     ZHar    G    A        0      0        2 
  15  chr15_71522689   Sample    G    A        1      2        2 
  15  chr15_71547566     AAsi    T    C        0      0        2 
  15  chr15_71547566     AKia    T    C        1      2        2 
  15  chr15_71547566     AOna    T    C      0.5      1        2 
  15  chr15_71547566     ASom    T    C        0      0        2 
  15  chr15_71547566     HCab    T    C        0      0        2 
  15  chr15_71547566     HPrz    T    C        0      0        2 
  15  chr15_71547566     ZBoe    T    C        0      0        2 
  15  chr15_71547566     ZGre    T    C        0      0        2 
  15  chr15_71547566     ZHar    T    C        0      0        2 
  15  chr15_71547566   Sample    T    C        0      0        2 
  15  chr15_71556294     AAsi    A    G        1      2        2 
  15  chr15_71556294     AKia    A    G        0      0        2 
  15  chr15_71556294     AOna    A    G        0      0        2 
  15  chr15_71556294     ASom    A    G        1      2        2 
  15  chr15_71556294     HCab    A    G        0      0        2 
  15  chr15_71556294     HPrz    A    G        0      0        2 
  15  chr15_71556294     ZBoe    A    G        0      0        2 
  15  chr15_71556294     ZGre    A    G        0      0        2 
  15  chr15_71556294     ZHar    A    G        0      0        2 
  15  chr15_71556294   Sample    A    G        0      0        2 
  15  chr15_71560138     AAsi    C    T        0      0        2 
  15  chr15_71560138     AKia    C    T        0      0        2 
  15  chr15_71560138     AOna    C    T        0      0        2 
  15  chr15_71560138     ASom    C    T        0      0        2 
  15  chr15_71560138     HCab    C    T        1      2        2 
  15  chr15_71560138     HPrz    C    T        1      2        2 
  15  chr15_71560138     ZBoe    C    T        0      0        2 
  15  chr15_71560138     ZGre    C    T        0      0        2 
  15  chr15_71560138     ZHar    C    T        0      0        2 
  15  chr15_71560138   Sample    C    T        1      2        2 
  15  chr15_71564315     AAsi    G    A        0      0        2 
  15  chr15_71564315     AKia    G    A        0      0        2 
  15  chr15_71564315     AOna    G    A        0      0        2 
  15  chr15_71564315     ASom    G    A        0      0        2 
  15  chr15_71564315     HCab    G    A        1      2        2 
  15  chr15_71564315     HPrz    G    A        1      2        2 
  15  chr15_71564315     ZBoe    G    A        0      0        2 
  15  chr15_71564315     ZGre    G    A        0      0        2 
  15  chr15_71564315     ZHar    G    A        0      0        2 
  15  chr15_71564315   Sample    G    A        1      2        2 
  15  chr15_71566345     AAsi    T    C        1      2        2 
  15  chr15_71566345     AKia    T    C        0      0        2 
  15  chr15_71566345     AOna    T    C        0      0        2 
  15  chr15_71566345     ASom    T    C        0      0        2 
  15  chr15_71566345     HCab    T    C        0      0        2 
  15  chr15_71566345     HPrz    T    C        0      0        2 
  15  chr15_71566345     ZBoe    T    C        0      0        2 
  15  chr15_71566345     ZGre    T    C        0      0        2 
  15  chr15_71566345     ZHar    T    C        0      0        2 
  15  chr15_71566345   Sample    T    C        0      0        2 
  15  chr15_71570042     AAsi    G    A        0      0        2 
  15  chr15_71570042     AKia    G    A        0      0        2 
  15  chr15_71570042     AOna    G    A        0      0        2 
  15  chr15_71570042     ASom    G    A        0      0        2 
  15  chr15_71570042     HCab    G    A        1      2        2 
  15  chr15_71570042     HPrz    G    A        1      2        2 
  15  chr15_71570042     ZBoe    G    A        0      0        2 
  15  chr15_71570042     ZGre    G    A        0      0        2 
  15  chr15_71570042     ZHar    G    A        0      0        2 
  15  chr15_71570042   Sample    G    A        1      2        2 
  15  chr15_71584669     AAsi    T    C        0      0        2 
  15  chr15_71584669     AKia    T    C        1      2        2 
  15  chr15_71584669     AOna    T    C        1      2        2 
  15  chr15_71584669     ASom    T    C        0      0        2 
  15  chr15_71584669     HCab    T    C        0      0        2 
  15  chr15_71584669     HPrz    T    C        0      0        2 
  15  chr15_71584669     ZBoe    T    C        0      0        2 
  15  chr15_71584669     ZGre    T    C        0      0        2 
  15  chr15_71584669     ZHar    T    C        0      0        2 
  15  chr15_71584669   Sample    T    C        0      0        2 
  15  chr15_71590704     AAsi    A    G        1      2        2 
  15  chr15_71590704     AKia    A    G        0      0        2 
  15  chr15_71590704     AOna    A    G        0      0        2 
  15  chr15_71590704     ASom    A    G        1      2        2 
  15  chr15_71590704     HCab    A    G        0      0        2 
  15  chr15_71590704     HPrz    A    G        0      0        2 
  15  chr15_71590704     ZBoe    A    G        0      0        2 
  15  chr15_71590704     ZGre    A    G        0      0        2 
  15  chr15_71590704     ZHar    A    G        0      0        2 
  15  chr15_71590704   Sample    A    G        0      0        2 
  15  chr15_71594924     AAsi    T    C        0      0        2 
  15  chr15_71594924     AKia    T    C        0      0        2 
  15  chr15_71594924     AOna    T    C        0      0        2 
  15  chr15_71594924     ASom    T    C        0      0        2 
  15  chr15_71594924     HCab    T    C        1      2        2 
  15  chr15_71594924     HPrz    T    C        1      2        2 
  15  chr15_71594924     ZBoe    T    C        0      0        2 
  15  chr15_71594924     ZGre    T    C        0      0        2 
  15  chr15_71594924     ZHar    T    C        0      0        2 
  15  chr15_71594924   Sample    T    C        1      2        2 
  15  chr15_71595766     AAsi    C    T        0      0        2 
  15  chr15_71595766     AKia    C    T        0      0        2 
  15  chr15_71595766     AOna    C    T        0      0        2 
  15  chr15_71595766     ASom    C    T        0      0        2 
  15  chr15_71595766     HCab    C    T        0      0        2 
  15  chr15_71595766     HPrz    C    T        0      0        2 
  15  chr15_71595766     ZBoe    C    T        1      2        2 
  15  chr15_71595766     ZGre    C    T        1      2        2 
  15  chr15_71595766     ZHar    C    T        0      0        2 
  15  chr15_71595766   Sample    C    T        0      0        2 
  15  chr15_71622585     AAsi    C    T        0      0        2 
  15  chr15_71622585     AKia    C    T        0      0        2 
  15  chr15_71622585     AOna    C    T        0      0        2 
  15  chr15_71622585     ASom    C    T        0      0        2 
  15  chr15_71622585     HCab    C    T        1      2        2 
  15  chr15_71622585     HPrz    C    T        1      2        2 
  15  chr15_71622585     ZBoe    C    T        0      0        2 
  15  chr15_71622585     ZGre    C    T        0      0        2 
  15  chr15_71622585     ZHar    C    T        0      0        2 
  15  chr15_71622585   Sample    C    T        1      2        2 
  15  chr15_71634889     AAsi    A    G        0      0        2 
  15  chr15_71634889     AKia    A    G        0      0        2 
  15  chr15_71634889     AOna    A    G        0      0        2 
  15  chr15_71634889     ASom    A    G      0.5      1        2 
  15  chr15_71634889     HCab    A    G        0      0        2 
  15  chr15_71634889     HPrz    A    G        0      0        2 
  15  chr15_71634889     ZBoe    A    G        0      0        2 
  15  chr15_71634889     ZGre    A    G        0      0        2 
  15  chr15_71634889     ZHar    A    G        0      0        2 
  15  chr15_71634889   Sample    A    G        0      0        2 
  15  chr15_71635141     AAsi    A    G        0      0        2 
  15  chr15_71635141     AKia    A    G        0      0        2 
  15  chr15_71635141     AOna    A    G        0      0        2 
  15  chr15_71635141     ASom    A    G        0      0        2 
  15  chr15_71635141     HCab    A    G        1      2        2 
  15  chr15_71635141     HPrz    A    G        1      2        2 
  15  chr15_71635141     ZBoe    A    G        0      0        2 
  15  chr15_71635141     ZGre    A    G        0      0        2 
  15  chr15_71635141     ZHar    A    G        0      0        2 
  15  chr15_71635141   Sample    A    G        1      2        2 
  15  chr15_71649493     AAsi    C    A        0      0        2 
  15  chr15_71649493     AKia    C    A        0      0        2 
  15  chr15_71649493     AOna    C    A        0      0        2 
  15  chr15_71649493     ASom    C    A        0      0        2 
  15  chr15_71649493     HCab    C    A        0      0        2 
  15  chr15_71649493     HPrz    C    A        0      0        2 
  15  chr15_71649493     ZBoe    C    A        0      0        2 
  15  chr15_71649493     ZGre    C    A        0      0        2 
  15  chr15_71649493     ZHar    C    A        1      2        2 
  15  chr15_71649493   Sample    C    A        0      0        2 
  15  chr15_71651638     AAsi    A    G        0      0        2 
  15  chr15_71651638     AKia    A    G        0      0        2 
  15  chr15_71651638     AOna    A    G        0      0        2 
  15  chr15_71651638     ASom    A    G        0      0        2 
  15  chr15_71651638     HCab    A    G        1      2        2 
  15  chr15_71651638     HPrz    A    G        1      2        2 
  15  chr15_71651638     ZBoe    A    G        0      0        2 
  15  chr15_71651638     ZGre    A    G        0      0        2 
  15  chr15_71651638     ZHar    A    G        0      0        2 
  15  chr15_71651638   Sample    A    G        1      2        2 
  15  chr15_71665322     AAsi    T    G        0      0        2 
  15  chr15_71665322     AKia    T    G        1      2        2 
  15  chr15_71665322     AOna    T    G        1      2        2 
  15  chr15_71665322     ASom    T    G        0      0        2 
  15  chr15_71665322     HCab    T    G        0      0        2 
  15  chr15_71665322     HPrz    T    G        0      0        2 
  15  chr15_71665322     ZBoe    T    G        0      0        2 
  15  chr15_71665322     ZGre    T    G        0      0        2 
  15  chr15_71665322     ZHar    T    G        0      0        2 
  15  chr15_71665322   Sample    T    G        0      0        2 
  15  chr15_71667991     AAsi    T    C        0      0        2 
  15  chr15_71667991     AKia    T    C        0      0        2 
  15  chr15_71667991     AOna    T    C        0      0        2 
  15  chr15_71667991     ASom    T    C        0      0        2 
  15  chr15_71667991     HCab    T    C        0      0        2 
  15  chr15_71667991     HPrz    T    C        0      0        2 
  15  chr15_71667991     ZBoe    T    C      0.5      1        2 
  15  chr15_71667991     ZGre    T    C        0      0        2 
  15  chr15_71667991     ZHar    T    C        0      0        2 
  15  chr15_71667991   Sample    T    C        0      0        2 
  15  chr15_71680752     AAsi    T    C        0      0        2 
  15  chr15_71680752     AKia    T    C        0      0        2 
  15  chr15_71680752     AOna    T    C        0      0        2 
  15  chr15_71680752     ASom    T    C        1      2        2 
  15  chr15_71680752     HCab    T    C        0      0        2 
  15  chr15_71680752     HPrz    T    C        0      0        2 
  15  chr15_71680752     ZBoe    T    C        0      0        2 
  15  chr15_71680752     ZGre    T    C        0      0        2 
  15  chr15_71680752     ZHar    T    C        0      0        2 
  15  chr15_71680752   Sample    T    C        0      0        2 
  15  chr15_71685841     AAsi    T    C        0      0        2 
  15  chr15_71685841     AKia    T    C        1      2        2 
  15  chr15_71685841     AOna    T    C      0.5      1        2 
  15  chr15_71685841     ASom    T    C        0      0        2 
  15  chr15_71685841     HCab    T    C        0      0        2 
  15  chr15_71685841     HPrz    T    C        0      0        2 
  15  chr15_71685841     ZBoe    T    C        0      0        2 
  15  chr15_71685841     ZGre    T    C        0      0        2 
  15  chr15_71685841     ZHar    T    C        0      0        2 
  15  chr15_71685841   Sample    T    C        0      0        2 
  15  chr15_71708937     AAsi    C    G        0      0        2 
  15  chr15_71708937     AKia    C    G        0      0        2 
  15  chr15_71708937     AOna    C    G        0      0        2 
  15  chr15_71708937     ASom    C    G        0      0        2 
  15  chr15_71708937     HCab    C    G        0      0        2 
  15  chr15_71708937     HPrz    C    G        0      0        2 
  15  chr15_71708937     ZBoe    C    G        0      0        2 
  15  chr15_71708937     ZGre    C    G        0      0        2 
  15  chr15_71708937     ZHar    C    G        1      2        2 
  15  chr15_71708937   Sample    C    G        0      0        2 
  15  chr15_71709802     AAsi    T    A        0      0        2 
  15  chr15_71709802     AKia    T    A        0      0        2 
  15  chr15_71709802     AOna    T    A        0      0        2 
  15  chr15_71709802     ASom    T    A        0      0        2 
  15  chr15_71709802     HCab    T    A        0      0        2 
  15  chr15_71709802     HPrz    T    A        0      0        2 
  15  chr15_71709802     ZBoe    T    A      0.5      1        2 
  15  chr15_71709802     ZGre    T    A        0      0        2 
  15  chr15_71709802     ZHar    T    A        0      0        2 
  15  chr15_71709802   Sample    T    A        0      0        2 
  15  chr15_71719935     AAsi    A    G        0      0        2 
  15  chr15_71719935     AKia    A    G        0      0        2 
  15  chr15_71719935     AOna    A    G        0      0        2 
  15  chr15_71719935     ASom    A    G        0      0        2 
  15  chr15_71719935     HCab    A    G        0      0        2 
  15  chr15_71719935     HPrz    A    G        0      0        2 
  15  chr15_71719935     ZBoe    A    G        0      0        2 
  15  chr15_71719935     ZGre    A    G      0.5      1        2 
  15  chr15_71719935     ZHar    A    G        0      0        2 
  15  chr15_71719935   Sample    A    G        0      0        2 
  15  chr15_71720383     AAsi    C    A        0      0        2 
  15  chr15_71720383     AKia    C    A        0      0        2 
  15  chr15_71720383     AOna    C    A        0      0        2 
  15  chr15_71720383     ASom    C    A        0      0        2 
  15  chr15_71720383     HCab    C    A        1      2        2 
  15  chr15_71720383     HPrz    C    A        1      2        2 
  15  chr15_71720383     ZBoe    C    A        0      0        2 
  15  chr15_71720383     ZGre    C    A        0      0        2 
  15  chr15_71720383     ZHar    C    A        0      0        2 
  15  chr15_71720383   Sample    C    A        1      2        2 
  15  chr15_71722427     AAsi    T    G        0      0        2 
  15  chr15_71722427     AKia    T    G        0      0        2 
  15  chr15_71722427     AOna    T    G        0      0        2 
  15  chr15_71722427     ASom    T    G        0      0        2 
  15  chr15_71722427     HCab    T    G        0      0        2 
  15  chr15_71722427     HPrz    T    G        0      0        2 
  15  chr15_71722427     ZBoe    T    G        0      0        2 
  15  chr15_71722427     ZGre    T    G        0      0        2 
  15  chr15_71722427     ZHar    T    G      0.5      1        2 
  15  chr15_71722427   Sample    T    G        0      0        2 
  15  chr15_71738084     AAsi    G    A        0      0        2 
  15  chr15_71738084     AKia    G    A        0      0        2 
  15  chr15_71738084     AOna    G    A        0      0        2 
  15  chr15_71738084     ASom    G    A        0      0        2 
  15  chr15_71738084     HCab    G    A        1      2        2 
  15  chr15_71738084     HPrz    G    A        1      2        2 
  15  chr15_71738084     ZBoe    G    A        0      0        2 
  15  chr15_71738084     ZGre    G    A        0      0        2 
  15  chr15_71738084     ZHar    G    A        0      0        2 
  15  chr15_71738084   Sample    G    A        1      2        2 
  15  chr15_71741456     AAsi    T    C        0      0        2 
  15  chr15_71741456     AKia    T    C        0      0        2 
  15  chr15_71741456     AOna    T    C      0.5      1        2 
  15  chr15_71741456     ASom    T    C        0      0        2 
  15  chr15_71741456     HCab    T    C        0      0        2 
  15  chr15_71741456     HPrz    T    C        0      0        2 
  15  chr15_71741456     ZBoe    T    C        0      0        2 
  15  chr15_71741456     ZGre    T    C        0      0        2 
  15  chr15_71741456     ZHar    T    C        0      0        2 
  15  chr15_71741456   Sample    T    C        0      0        2 
  15  chr15_71741853     AAsi    T    C        0      0        2 
  15  chr15_71741853     AKia    T    C        0      0        2 
  15  chr15_71741853     AOna    T    C        0      0        2 
  15  chr15_71741853     ASom    T    C        0      0        2 
  15  chr15_71741853     HCab    T    C        0      0        2 
  15  chr15_71741853     HPrz    T    C        0      0        2 
  15  chr15_71741853     ZBoe    T    C        0      0        2 
  15  chr15_71741853     ZGre    T    C        0      0        2 
  15  chr15_71741853     ZHar    T    C      0.5      1        2 
  15  chr15_71741853   Sample    T    C        0      0        2 
  15  chr15_71743041     AAsi    A    G        0      0        2 
  15  chr15_71743041     AKia    A    G        0      0        2 
  15  chr15_71743041     AOna    A    G        0      0        2 
  15  chr15_71743041     ASom    A    G        0      0        2 
  15  chr15_71743041     HCab    A    G        1      2        2 
  15  chr15_71743041     HPrz    A    G        1      2        2 
  15  chr15_71743041     ZBoe    A    G        0      0        2 
  15  chr15_71743041     ZGre    A    G        0      0        2 
  15  chr15_71743041     ZHar    A    G        0      0        2 
  15  chr15_71743041   Sample    A    G        1      2        2 
  15  chr15_71744075     AAsi    C    T        0      0        2 
  15  chr15_71744075     AKia    C    T        0      0        2 
  15  chr15_71744075     AOna    C    T        0      0        2 
  15  chr15_71744075     ASom    C    T        0      0        2 
  15  chr15_71744075     HCab    C    T        1      2        2 
  15  chr15_71744075     HPrz    C    T        1      2        2 
  15  chr15_71744075     ZBoe    C    T        0      0        2 
  15  chr15_71744075     ZGre    C    T        0      0        2 
  15  chr15_71744075     ZHar    C    T        0      0        2 
  15  chr15_71744075   Sample    C    T        1      2        2 
  15  chr15_71745758     AAsi    A    T        0      0        2 
  15  chr15_71745758     AKia    A    T        0      0        2 
  15  chr15_71745758     AOna    A    T        0      0        2 
  15  chr15_71745758     ASom    A    T        0      0        2 
  15  chr15_71745758     HCab    A    T        0      0        2 
  15  chr15_71745758     HPrz    A    T        0      0        2 
  15  chr15_71745758     ZBoe    A    T        0      0        2 
  15  chr15_71745758     ZGre    A    T      0.5      1        2 
  15  chr15_71745758     ZHar    A    T        0      0        2 
  15  chr15_71745758   Sample    A    T        0      0        2 
  15  chr15_71751420     AAsi    C    T        0      0        2 
  15  chr15_71751420     AKia    C    T        0      0        2 
  15  chr15_71751420     AOna    C    T        0      0        2 
  15  chr15_71751420     ASom    C    T        0      0        2 
  15  chr15_71751420     HCab    C    T        0      0        2 
  15  chr15_71751420     HPrz    C    T        0      0        2 
  15  chr15_71751420     ZBoe    C    T        0      0        2 
  15  chr15_71751420     ZGre    C    T        0      0        2 
  15  chr15_71751420     ZHar    C    T      0.5      1        2 
  15  chr15_71751420   Sample    C    T        0      0        2 
  15  chr15_71766479     AAsi    T    C        0      0        2 
  15  chr15_71766479     AKia    T    C        1      2        2 
  15  chr15_71766479     AOna    T    C        0      0        2 
  15  chr15_71766479     ASom    T    C        0      0        2 
  15  chr15_71766479     HCab    T    C        0      0        2 
  15  chr15_71766479     HPrz    T    C        0      0        2 
  15  chr15_71766479     ZBoe    T    C        0      0        2 
  15  chr15_71766479     ZGre    T    C        0      0        2 
  15  chr15_71766479     ZHar    T    C        0      0        2 
  15  chr15_71766479   Sample    T    C        0      0        2 
  15  chr15_71801196     AAsi    A    G        0      0        2 
  15  chr15_71801196     AKia    A    G        0      0        2 
  15  chr15_71801196     AOna    A    G        0      0        2 
  15  chr15_71801196     ASom    A    G        0      0        2 
  15  chr15_71801196     HCab    A    G        1      2        2 
  15  chr15_71801196     HPrz    A    G        1      2        2 
  15  chr15_71801196     ZBoe    A    G        0      0        2 
  15  chr15_71801196     ZGre    A    G        0      0        2 
  15  chr15_71801196     ZHar    A    G        0      0        2 
  15  chr15_71801196   Sample    A    G        1      2        2 
  15  chr15_71810580     AAsi    A    C        0      0        2 
  15  chr15_71810580     AKia    A    C        0      0        2 
  15  chr15_71810580     AOna    A    C        0      0        2 
  15  chr15_71810580     ASom    A    C        0      0        2 
  15  chr15_71810580     HCab    A    C        0      0        2 
  15  chr15_71810580     HPrz    A    C        0      0        2 
  15  chr15_71810580     ZBoe    A    C        0      0        2 
  15  chr15_71810580     ZGre    A    C        0      0        2 
  15  chr15_71810580     ZHar    A    C      0.5      1        2 
  15  chr15_71810580   Sample    A    C        0      0        2 
  15  chr15_71811958     AAsi    T    G        0      0        2 
  15  chr15_71811958     AKia    T    G        0      0        2 
  15  chr15_71811958     AOna    T    G        0      0        2 
  15  chr15_71811958     ASom    T    G        0      0        2 
  15  chr15_71811958     HCab    T    G        0      0        2 
  15  chr15_71811958     HPrz    T    G        0      0        2 
  15  chr15_71811958     ZBoe    T    G        0      0        2 
  15  chr15_71811958     ZGre    T    G        0      0        2 
  15  chr15_71811958     ZHar    T    G      0.5      1        2 
  15  chr15_71811958   Sample    T    G        0      0        2 
  15  chr15_71813839     AAsi    G    C        0      0        2 
  15  chr15_71813839     AKia    G    C        0      0        2 
  15  chr15_71813839     AOna    G    C        0      0        2 
  15  chr15_71813839     ASom    G    C        0      0        2 
  15  chr15_71813839     HCab    G    C        1      2        2 
  15  chr15_71813839     HPrz    G    C        1      2        2 
  15  chr15_71813839     ZBoe    G    C        0      0        2 
  15  chr15_71813839     ZGre    G    C        0      0        2 
  15  chr15_71813839     ZHar    G    C        0      0        2 
  15  chr15_71813839   Sample    G    C        1      2        2 
  15  chr15_71815275     AAsi    A    T        0      0        2 
  15  chr15_71815275     AKia    A    T        0      0        2 
  15  chr15_71815275     AOna    A    T        0      0        2 
  15  chr15_71815275     ASom    A    T        0      0        2 
  15  chr15_71815275     HCab    A    T        0      0        2 
  15  chr15_71815275     HPrz    A    T        0      0        2 
  15  chr15_71815275     ZBoe    A    T        0      0        2 
  15  chr15_71815275     ZGre    A    T        1      2        2 
  15  chr15_71815275     ZHar    A    T        0      0        2 
  15  chr15_71815275   Sample    A    T        0      0        2 
  15  chr15_71863967     AAsi    A    G      0.5      1        2 
  15  chr15_71863967     AKia    A    G        0      0        2 
  15  chr15_71863967     AOna    A    G        0      0        2 
  15  chr15_71863967     ASom    A    G        0      0        2 
  15  chr15_71863967     HCab    A    G        0      0        2 
  15  chr15_71863967     HPrz    A    G        0      0        2 
  15  chr15_71863967     ZBoe    A    G        0      0        2 
  15  chr15_71863967     ZGre    A    G        0      0        2 
  15  chr15_71863967     ZHar    A    G        0      0        2 
  15  chr15_71863967   Sample    A    G        0      0        2 
  15  chr15_71871083     AAsi    C    T        0      0        2 
  15  chr15_71871083     AKia    C    T        0      0        2 
  15  chr15_71871083     AOna    C    T        0      0        2 
  15  chr15_71871083     ASom    C    T        0      0        2 
  15  chr15_71871083     HCab    C    T        1      2        2 
  15  chr15_71871083     HPrz    C    T        1      2        2 
  15  chr15_71871083     ZBoe    C    T        0      0        2 
  15  chr15_71871083     ZGre    C    T        0      0        2 
  15  chr15_71871083     ZHar    C    T        0      0        2 
  15  chr15_71871083   Sample    C    T        1      2        2 
  15  chr15_71886141     AAsi    G    T        0      0        2 
  15  chr15_71886141     AKia    G    T        0      0        2 
  15  chr15_71886141     AOna    G    T        0      0        2 
  15  chr15_71886141     ASom    G    T        0      0        2 
  15  chr15_71886141     HCab    G    T        1      2        2 
  15  chr15_71886141     HPrz    G    T        1      2        2 
  15  chr15_71886141     ZBoe    G    T        0      0        2 
  15  chr15_71886141     ZGre    G    T        0      0        2 
  15  chr15_71886141     ZHar    G    T        0      0        2 
  15  chr15_71886141   Sample    G    T        1      2        2 
  15  chr15_71888193     AAsi    C    G        0      0        2 
  15  chr15_71888193     AKia    C    G        0      0        2 
  15  chr15_71888193     AOna    C    G        0      0        2 
  15  chr15_71888193     ASom    C    G        0      0        2 
  15  chr15_71888193     HCab    C    G        0      0        2 
  15  chr15_71888193     HPrz    C    G        0      0        2 
  15  chr15_71888193     ZBoe    C    G      0.5      1        2 
  15  chr15_71888193     ZGre    C    G        0      0        2 
  15  chr15_71888193     ZHar    C    G        0      0        2 
  15  chr15_71888193   Sample    C    G        0      0        2 
  15  chr15_71917107     AAsi    C    T        0      0        2 
  15  chr15_71917107     AKia    C    T        0      0        2 
  15  chr15_71917107     AOna    C    T        0      0        2 
  15  chr15_71917107     ASom    C    T        0      0        2 
  15  chr15_71917107     HCab    C    T        0      0        2 
  15  chr15_71917107     HPrz    C    T        0      0        2 
  15  chr15_71917107     ZBoe    C    T        0      0        2 
  15  chr15_71917107     ZGre    C    T        1      2        2 
  15  chr15_71917107     ZHar    C    T        0      0        2 
  15  chr15_71917107   Sample    C    T        0      0        2 
  15  chr15_71926645     AAsi    G    A        0      0        2 
  15  chr15_71926645     AKia    G    A        0      0        2 
  15  chr15_71926645     AOna    G    A        0      0        2 
  15  chr15_71926645     ASom    G    A        0      0        2 
  15  chr15_71926645     HCab    G    A        0      0        2 
  15  chr15_71926645     HPrz    G    A        0      0        2 
  15  chr15_71926645     ZBoe    G    A        0      0        2 
  15  chr15_71926645     ZGre    G    A        0      0        2 
  15  chr15_71926645     ZHar    G    A        1      2        2 
  15  chr15_71926645   Sample    G    A        0      0        2 
  15  chr15_71927817     AAsi    T    C        0      0        2 
  15  chr15_71927817     AKia    T    C        0      0        2 
  15  chr15_71927817     AOna    T    C        0      0        2 
  15  chr15_71927817     ASom    T    C        0      0        2 
  15  chr15_71927817     HCab    T    C        0      0        2 
  15  chr15_71927817     HPrz    T    C        0      0        2 
  15  chr15_71927817     ZBoe    T    C      0.5      1        2 
  15  chr15_71927817     ZGre    T    C        0      0        2 
  15  chr15_71927817     ZHar    T    C        0      0        2 
  15  chr15_71927817   Sample    T    C        0      0        2 
  15  chr15_71933202     AAsi    A    G        0      0        2 
  15  chr15_71933202     AKia    A    G        1      2        2 
  15  chr15_71933202     AOna    A    G        1      2        2 
  15  chr15_71933202     ASom    A    G        0      0        2 
  15  chr15_71933202     HCab    A    G        0      0        2 
  15  chr15_71933202     HPrz    A    G        0      0        2 
  15  chr15_71933202     ZBoe    A    G        0      0        2 
  15  chr15_71933202     ZGre    A    G        0      0        2 
  15  chr15_71933202     ZHar    A    G        0      0        2 
  15  chr15_71933202   Sample    A    G        0      0        2 
  15  chr15_71939679     AAsi    C    G        0      0        2 
  15  chr15_71939679     AKia    C    G        0      0        2 
  15  chr15_71939679     AOna    C    G        1      2        2 
  15  chr15_71939679     ASom    C    G        0      0        2 
  15  chr15_71939679     HCab    C    G        0      0        2 
  15  chr15_71939679     HPrz    C    G        0      0        2 
  15  chr15_71939679     ZBoe    C    G        0      0        2 
  15  chr15_71939679     ZGre    C    G        0      0        2 
  15  chr15_71939679     ZHar    C    G        0      0        2 
  15  chr15_71939679   Sample    C    G        0      0        2 
  15  chr15_71944085     AAsi    G    T        1      2        2 
  15  chr15_71944085     AKia    G    T        0      0        2 
  15  chr15_71944085     AOna    G    T        0      0        2 
  15  chr15_71944085     ASom    G    T        1      2        2 
  15  chr15_71944085     HCab    G    T        0      0        2 
  15  chr15_71944085     HPrz    G    T        0      0        2 
  15  chr15_71944085     ZBoe    G    T        0      0        2 
  15  chr15_71944085     ZGre    G    T        0      0        2 
  15  chr15_71944085     ZHar    G    T        0      0        2 
  15  chr15_71944085   Sample    G    T        0      0        2 
  15  chr15_71960931     AAsi    C    G        0      0        2 
  15  chr15_71960931     AKia    C    G        0      0        2 
  15  chr15_71960931     AOna    C    G        0      0        2 
  15  chr15_71960931     ASom    C    G        0      0        2 
  15  chr15_71960931     HCab    C    G        0      0        2 
  15  chr15_71960931     HPrz    C    G        0      0        2 
  15  chr15_71960931     ZBoe    C    G      0.5      1        2 
  15  chr15_71960931     ZGre    C    G        0      0        2 
  15  chr15_71960931     ZHar    C    G        0      0        2 
  15  chr15_71960931   Sample    C    G        0      0        2 
  15  chr15_71962885     AAsi    G    A        0      0        2 
  15  chr15_71962885     AKia    G    A        0      0        2 
  15  chr15_71962885     AOna    G    A        0      0        2 
  15  chr15_71962885     ASom    G    A        0      0        2 
  15  chr15_71962885     HCab    G    A        0      0        2 
  15  chr15_71962885     HPrz    G    A        0      0        2 
  15  chr15_71962885     ZBoe    G    A      0.5      1        2 
  15  chr15_71962885     ZGre    G    A        0      0        2 
  15  chr15_71962885     ZHar    G    A        0      0        2 
  15  chr15_71962885   Sample    G    A        0      0        2 
  15  chr15_71964761     AAsi    A    G        0      0        2 
  15  chr15_71964761     AKia    A    G        0      0        2 
  15  chr15_71964761     AOna    A    G        0      0        2 
  15  chr15_71964761     ASom    A    G        0      0        2 
  15  chr15_71964761     HCab    A    G        0      0        2 
  15  chr15_71964761     HPrz    A    G        0      0        2 
  15  chr15_71964761     ZBoe    A    G        1      2        2 
  15  chr15_71964761     ZGre    A    G        0      0        2 
  15  chr15_71964761     ZHar    A    G        0      0        2 
  15  chr15_71964761   Sample    A    G        0      0        2 
  15  chr15_71966696     AAsi    A    G        0      0        2 
  15  chr15_71966696     AKia    A    G        0      0        2 
  15  chr15_71966696     AOna    A    G        1      2        2 
  15  chr15_71966696     ASom    A    G        0      0        2 
  15  chr15_71966696     HCab    A    G        0      0        2 
  15  chr15_71966696     HPrz    A    G        0      0        2 
  15  chr15_71966696     ZBoe    A    G        0      0        2 
  15  chr15_71966696     ZGre    A    G        0      0        2 
  15  chr15_71966696     ZHar    A    G        0      0        2 
  15  chr15_71966696   Sample    A    G        0      0        2 
  15  chr15_71977964     AAsi    G    A        0      0        2 
  15  chr15_71977964     AKia    G    A        0      0        2 
  15  chr15_71977964     AOna    G    A        0      0        2 
  15  chr15_71977964     ASom    G    A        0      0        2 
  15  chr15_71977964     HCab    G    A        1      2        2 
  15  chr15_71977964     HPrz    G    A        1      2        2 
  15  chr15_71977964     ZBoe    G    A        0      0        2 
  15  chr15_71977964     ZGre    G    A        0      0        2 
  15  chr15_71977964     ZHar    G    A        0      0        2 
  15  chr15_71977964   Sample    G    A        1      2        2 
  15  chr15_71980580     AAsi    T    G        0      0        2 
  15  chr15_71980580     AKia    T    G        0      0        2 
  15  chr15_71980580     AOna    T    G        0      0        2 
  15  chr15_71980580     ASom    T    G        0      0        2 
  15  chr15_71980580     HCab    T    G        1      2        2 
  15  chr15_71980580     HPrz    T    G        1      2        2 
  15  chr15_71980580     ZBoe    T    G        0      0        2 
  15  chr15_71980580     ZGre    T    G        0      0        2 
  15  chr15_71980580     ZHar    T    G        0      0        2 
  15  chr15_71980580   Sample    T    G        1      2        2 
  15  chr15_71981079     AAsi    G    T        0      0        2 
  15  chr15_71981079     AKia    G    T        0      0        2 
  15  chr15_71981079     AOna    G    T        0      0        2 
  15  chr15_71981079     ASom    G    T        0      0        2 
  15  chr15_71981079     HCab    G    T        1      2        2 
  15  chr15_71981079     HPrz    G    T        1      2        2 
  15  chr15_71981079     ZBoe    G    T        0      0        2 
  15  chr15_71981079     ZGre    G    T        0      0        2 
  15  chr15_71981079     ZHar    G    T        0      0        2 
  15  chr15_71981079   Sample    G    T        1      2        2 
  15  chr15_71981844     AAsi    C    G        0      0        2 
  15  chr15_71981844     AKia    C    G        0      0        2 
  15  chr15_71981844     AOna    C    G        0      0        2 
  15  chr15_71981844     ASom    C    G        0      0        2 
  15  chr15_71981844     HCab    C    G        1      2        2 
  15  chr15_71981844     HPrz    C    G        1      2        2 
  15  chr15_71981844     ZBoe    C    G        0      0        2 
  15  chr15_71981844     ZGre    C    G        0      0        2 
  15  chr15_71981844     ZHar    C    G        0      0        2 
  15  chr15_71981844   Sample    C    G        1      2        2 
  15  chr15_71983429     AAsi    T    A        0      0        2 
  15  chr15_71983429     AKia    T    A        0      0        2 
  15  chr15_71983429     AOna    T    A        0      0        2 
  15  chr15_71983429     ASom    T    A        0      0        2 
  15  chr15_71983429     HCab    T    A        1      2        2 
  15  chr15_71983429     HPrz    T    A        1      2        2 
  15  chr15_71983429     ZBoe    T    A        0      0        2 
  15  chr15_71983429     ZGre    T    A        0      0        2 
  15  chr15_71983429     ZHar    T    A        0      0        2 
  15  chr15_71983429   Sample    T    A        1      2        2 
  15  chr15_71984985     AAsi    C    G      0.5      1        2 
  15  chr15_71984985     AKia    C    G        0      0        2 
  15  chr15_71984985     AOna    C    G        0      0        2 
  15  chr15_71984985     ASom    C    G        0      0        2 
  15  chr15_71984985     HCab    C    G        0      0        2 
  15  chr15_71984985     HPrz    C    G        0      0        2 
  15  chr15_71984985     ZBoe    C    G        0      0        2 
  15  chr15_71984985     ZGre    C    G        0      0        2 
  15  chr15_71984985     ZHar    C    G        0      0        2 
  15  chr15_71984985   Sample    C    G        0      0        2 
  15  chr15_71985828     AAsi    A    G        0      0        2 
  15  chr15_71985828     AKia    A    G        1      2        2 
  15  chr15_71985828     AOna    A    G        1      2        2 
  15  chr15_71985828     ASom    A    G        0      0        2 
  15  chr15_71985828     HCab    A    G        0      0        2 
  15  chr15_71985828     HPrz    A    G        0      0        2 
  15  chr15_71985828     ZBoe    A    G        0      0        2 
  15  chr15_71985828     ZGre    A    G        0      0        2 
  15  chr15_71985828     ZHar    A    G        0      0        2 
  15  chr15_71985828   Sample    A    G        0      0        2 
  15  chr15_71989921     AAsi    G    C        1      2        2 
  15  chr15_71989921     AKia    G    C        0      0        2 
  15  chr15_71989921     AOna    G    C        0      0        2 
  15  chr15_71989921     ASom    G    C        1      2        2 
  15  chr15_71989921     HCab    G    C        0      0        2 
  15  chr15_71989921     HPrz    G    C        0      0        2 
  15  chr15_71989921     ZBoe    G    C        0      0        2 
  15  chr15_71989921     ZGre    G    C        0      0        2 
  15  chr15_71989921     ZHar    G    C        0      0        2 
  15  chr15_71989921   Sample    G    C        0      0        2 
  15  chr15_71991983     AAsi    A    G        1      2        2 
  15  chr15_71991983     AKia    A    G        1      2        2 
  15  chr15_71991983     AOna    A    G        1      2        2 
  15  chr15_71991983     ASom    A    G        1      2        2 
  15  chr15_71991983     HCab    A    G        0      0        2 
  15  chr15_71991983     HPrz    A    G        0      0        2 
  15  chr15_71991983     ZBoe    A    G        0      0        2 
  15  chr15_71991983     ZGre    A    G        0      0        2 
  15  chr15_71991983     ZHar    A    G        0      0        2 
  15  chr15_71991983   Sample    A    G        0      0        2 
  15  chr15_71994788     AAsi    A    G        0      0        2 
  15  chr15_71994788     AKia    A    G        0      0        2 
  15  chr15_71994788     AOna    A    G        0      0        2 
  15  chr15_71994788     ASom    A    G        0      0        2 
  15  chr15_71994788     HCab    A    G        0      0        2 
  15  chr15_71994788     HPrz    A    G        0      0        2 
  15  chr15_71994788     ZBoe    A    G      0.5      1        2 
  15  chr15_71994788     ZGre    A    G        0      0        2 
  15  chr15_71994788     ZHar    A    G        0      0        2 
  15  chr15_71994788   Sample    A    G        0      0        2 
  15  chr15_71994811     AAsi    A    G        0      0        2 
  15  chr15_71994811     AKia    A    G        0      0        2 
  15  chr15_71994811     AOna    A    G        0      0        2 
  15  chr15_71994811     ASom    A    G        0      0        2 
  15  chr15_71994811     HCab    A    G        1      2        2 
  15  chr15_71994811     HPrz    A    G        1      2        2 
  15  chr15_71994811     ZBoe    A    G        0      0        2 
  15  chr15_71994811     ZGre    A    G        0      0        2 
  15  chr15_71994811     ZHar    A    G        0      0        2 
  15  chr15_71994811   Sample    A    G        1      2        2 
  15  chr15_71995926     AAsi    G    A        0      0        2 
  15  chr15_71995926     AKia    G    A        0      0        2 
  15  chr15_71995926     AOna    G    A        0      0        2 
  15  chr15_71995926     ASom    G    A        0      0        2 
  15  chr15_71995926     HCab    G    A        1      2        2 
  15  chr15_71995926     HPrz    G    A        1      2        2 
  15  chr15_71995926     ZBoe    G    A        0      0        2 
  15  chr15_71995926     ZGre    G    A        0      0        2 
  15  chr15_71995926     ZHar    G    A        0      0        2 
  15  chr15_71995926   Sample    G    A        1      2        2 
  15  chr15_72002453     AAsi    T    G        0      0        2 
  15  chr15_72002453     AKia    T    G      0.5      1        2 
  15  chr15_72002453     AOna    T    G        0      0        2 
  15  chr15_72002453     ASom    T    G        0      0        2 
  15  chr15_72002453     HCab    T    G        0      0        2 
  15  chr15_72002453     HPrz    T    G        0      0        2 
  15  chr15_72002453     ZBoe    T    G        0      0        2 
  15  chr15_72002453     ZGre    T    G        0      0        2 
  15  chr15_72002453     ZHar    T    G        0      0        2 
  15  chr15_72002453   Sample    T    G        0      0        2 
  15  chr15_72002489     AAsi    C    G        0      0        2 
  15  chr15_72002489     AKia    C    G      0.5      1        2 
  15  chr15_72002489     AOna    C    G        0      0        2 
  15  chr15_72002489     ASom    C    G        0      0        2 
  15  chr15_72002489     HCab    C    G        0      0        2 
  15  chr15_72002489     HPrz    C    G        0      0        2 
  15  chr15_72002489     ZBoe    C    G        0      0        2 
  15  chr15_72002489     ZGre    C    G        0      0        2 
  15  chr15_72002489     ZHar    C    G        0      0        2 
  15  chr15_72002489   Sample    C    G        0      0        2 
  15  chr15_72007797     AAsi    C    T        0      0        2 
  15  chr15_72007797     AKia    C    T        0      0        2 
  15  chr15_72007797     AOna    C    T        0      0        2 
  15  chr15_72007797     ASom    C    T        0      0        2 
  15  chr15_72007797     HCab    C    T        1      2        2 
  15  chr15_72007797     HPrz    C    T        1      2        2 
  15  chr15_72007797     ZBoe    C    T        0      0        2 
  15  chr15_72007797     ZGre    C    T        0      0        2 
  15  chr15_72007797     ZHar    C    T        0      0        2 
  15  chr15_72007797   Sample    C    T        1      2        2 
  15  chr15_72010191     AAsi    C    T        0      0        2 
  15  chr15_72010191     AKia    C    T        0      0        2 
  15  chr15_72010191     AOna    C    T        0      0        2 
  15  chr15_72010191     ASom    C    T        0      0        2 
  15  chr15_72010191     HCab    C    T        1      2        2 
  15  chr15_72010191     HPrz    C    T        1      2        2 
  15  chr15_72010191     ZBoe    C    T        0      0        2 
  15  chr15_72010191     ZGre    C    T        0      0        2 
  15  chr15_72010191     ZHar    C    T        0      0        2 
  15  chr15_72010191   Sample    C    T        1      2        2 
  15  chr15_72011598     AAsi    G    A        0      0        2 
  15  chr15_72011598     AKia    G    A        0      0        2 
  15  chr15_72011598     AOna    G    A        0      0        2 
  15  chr15_72011598     ASom    G    A        0      0        2 
  15  chr15_72011598     HCab    G    A        1      2        2 
  15  chr15_72011598     HPrz    G    A        1      2        2 
  15  chr15_72011598     ZBoe    G    A        0      0        2 
  15  chr15_72011598     ZGre    G    A        0      0        2 
  15  chr15_72011598     ZHar    G    A        0      0        2 
  15  chr15_72011598   Sample    G    A        1      2        2 
  15  chr15_72015728     AAsi    T    C        0      0        2 
  15  chr15_72015728     AKia    T    C        0      0        2 
  15  chr15_72015728     AOna    T    C        0      0        2 
  15  chr15_72015728     ASom    T    C        0      0        2 
  15  chr15_72015728     HCab    T    C        1      2        2 
  15  chr15_72015728     HPrz    T    C        1      2        2 
  15  chr15_72015728     ZBoe    T    C        0      0        2 
  15  chr15_72015728     ZGre    T    C        0      0        2 
  15  chr15_72015728     ZHar    T    C        0      0        2 
  15  chr15_72015728   Sample    T    C        1      2        2 
  15  chr15_72020148     AAsi    G    A        0      0        2 
  15  chr15_72020148     AKia    G    A        0      0        2 
  15  chr15_72020148     AOna    G    A        0      0        2 
  15  chr15_72020148     ASom    G    A        0      0        2 
  15  chr15_72020148     HCab    G    A        0      0        2 
  15  chr15_72020148     HPrz    G    A        0      0        2 
  15  chr15_72020148     ZBoe    G    A        0      0        2 
  15  chr15_72020148     ZGre    G    A        0      0        2 
  15  chr15_72020148     ZHar    G    A        1      2        2 
  15  chr15_72020148   Sample    G    A        0      0        2 
  15  chr15_72024453     AAsi    A    G        1      2        2 
  15  chr15_72024453     AKia    A    G        0      0        2 
  15  chr15_72024453     AOna    A    G        0      0        2 
  15  chr15_72024453     ASom    A    G        1      2        2 
  15  chr15_72024453     HCab    A    G        0      0        2 
  15  chr15_72024453     HPrz    A    G        0      0        2 
  15  chr15_72024453     ZBoe    A    G        0      0        2 
  15  chr15_72024453     ZGre    A    G        0      0        2 
  15  chr15_72024453     ZHar    A    G        0      0        2 
  15  chr15_72024453   Sample    A    G        0      0        2 
  15  chr15_72024913     AAsi    G    A        0      0        2 
  15  chr15_72024913     AKia    G    A        0      0        2 
  15  chr15_72024913     AOna    G    A        0      0        2 
  15  chr15_72024913     ASom    G    A        0      0        2 
  15  chr15_72024913     HCab    G    A        0      0        2 
  15  chr15_72024913     HPrz    G    A        0      0        2 
  15  chr15_72024913     ZBoe    G    A        0      0        2 
  15  chr15_72024913     ZGre    G    A        0      0        2 
  15  chr15_72024913     ZHar    G    A        1      2        2 
  15  chr15_72024913   Sample    G    A        0      0        2 
  15  chr15_72027452     AAsi    T    C        1      2        2 
  15  chr15_72027452     AKia    T    C        0      0        2 
  15  chr15_72027452     AOna    T    C        0      0        2 
  15  chr15_72027452     ASom    T    C        0      0        2 
  15  chr15_72027452     HCab    T    C        0      0        2 
  15  chr15_72027452     HPrz    T    C        0      0        2 
  15  chr15_72027452     ZBoe    T    C        0      0        2 
  15  chr15_72027452     ZGre    T    C        0      0        2 
  15  chr15_72027452     ZHar    T    C        0      0        2 
  15  chr15_72027452   Sample    T    C        0      0        2 
  15  chr15_72028012     AAsi    G    A        0      0        2 
  15  chr15_72028012     AKia    G    A        0      0        2 
  15  chr15_72028012     AOna    G    A        0      0        2 
  15  chr15_72028012     ASom    G    A        0      0        2 
  15  chr15_72028012     HCab    G    A        0      0        2 
  15  chr15_72028012     HPrz    G    A        0      0        2 
  15  chr15_72028012     ZBoe    G    A        0      0        2 
  15  chr15_72028012     ZGre    G    A        1      2        2 
  15  chr15_72028012     ZHar    G    A        0      0        2 
  15  chr15_72028012   Sample    G    A        0      0        2 
  15  chr15_72030742     AAsi    A    G        0      0        2 
  15  chr15_72030742     AKia    A    G        0      0        2 
  15  chr15_72030742     AOna    A    G        0      0        2 
  15  chr15_72030742     ASom    A    G        0      0        2 
  15  chr15_72030742     HCab    A    G        1      2        2 
  15  chr15_72030742     HPrz    A    G        1      2        2 
  15  chr15_72030742     ZBoe    A    G        0      0        2 
  15  chr15_72030742     ZGre    A    G        0      0        2 
  15  chr15_72030742     ZHar    A    G        0      0        2 
  15  chr15_72030742   Sample    A    G        1      2        2 
  15  chr15_72033842     AAsi    T    A        0      0        2 
  15  chr15_72033842     AKia    T    A        0      0        2 
  15  chr15_72033842     AOna    T    A        0      0        2 
  15  chr15_72033842     ASom    T    A        0      0        2 
  15  chr15_72033842     HCab    T    A        1      2        2 
  15  chr15_72033842     HPrz    T    A        1      2        2 
  15  chr15_72033842     ZBoe    T    A        0      0        2 
  15  chr15_72033842     ZGre    T    A        0      0        2 
  15  chr15_72033842     ZHar    T    A        0      0        2 
  15  chr15_72033842   Sample    T    A        1      2        2 
  15  chr15_72034148     AAsi    T    C        0      0        2 
  15  chr15_72034148     AKia    T    C        0      0        2 
  15  chr15_72034148     AOna    T    C        0      0        2 
  15  chr15_72034148     ASom    T    C        0      0        2 
  15  chr15_72034148     HCab    T    C        1      2        2 
  15  chr15_72034148     HPrz    T    C        1      2        2 
  15  chr15_72034148     ZBoe    T    C        1      2        2 
  15  chr15_72034148     ZGre    T    C        0      0        2 
  15  chr15_72034148     ZHar    T    C        0      0        2 
  15  chr15_72034148   Sample    T    C        1      2        2 
  15  chr15_72037032     AAsi    C    T        0      0        2 
  15  chr15_72037032     AKia    C    T        0      0        2 
  15  chr15_72037032     AOna    C    T        0      0        2 
  15  chr15_72037032     ASom    C    T        0      0        2 
  15  chr15_72037032     HCab    C    T        1      2        2 
  15  chr15_72037032     HPrz    C    T        1      2        2 
  15  chr15_72037032     ZBoe    C    T        0      0        2 
  15  chr15_72037032     ZGre    C    T        1      2        2 
  15  chr15_72037032     ZHar    C    T        0      0        2 
  15  chr15_72037032   Sample    C    T        1      2        2 
  15  chr15_72037868     AAsi    A    G        0      0        2 
  15  chr15_72037868     AKia    A    G        0      0        2 
  15  chr15_72037868     AOna    A    G        0      0        2 
  15  chr15_72037868     ASom    A    G      0.5      1        2 
  15  chr15_72037868     HCab    A    G        0      0        2 
  15  chr15_72037868     HPrz    A    G      0.5      1        2 
  15  chr15_72037868     ZBoe    A    G        0      0        2 
  15  chr15_72037868     ZGre    A    G        0      0        2 
  15  chr15_72037868     ZHar    A    G        0      0        2 
  15  chr15_72037868   Sample    A    G        0      0        2 
  15  chr15_72039159     AAsi    T    C        0      0        2 
  15  chr15_72039159     AKia    T    C        0      0        2 
  15  chr15_72039159     AOna    T    C        0      0        2 
  15  chr15_72039159     ASom    T    C        0      0        2 
  15  chr15_72039159     HCab    T    C        1      2        2 
  15  chr15_72039159     HPrz    T    C        1      2        2 
  15  chr15_72039159     ZBoe    T    C        0      0        2 
  15  chr15_72039159     ZGre    T    C        0      0        2 
  15  chr15_72039159     ZHar    T    C        0      0        2 
  15  chr15_72039159   Sample    T    C        1      2        2 
  15  chr15_72047178     AAsi    T    C        0      0        2 
  15  chr15_72047178     AKia    T    C        0      0        2 
  15  chr15_72047178     AOna    T    C        0      0        2 
  15  chr15_72047178     ASom    T    C        0      0        2 
  15  chr15_72047178     HCab    T    C        0      0        2 
  15  chr15_72047178     HPrz    T    C        0      0        2 
  15  chr15_72047178     ZBoe    T    C        0      0        2 
  15  chr15_72047178     ZGre    T    C        0      0        2 
  15  chr15_72047178     ZHar    T    C        1      2        2 
  15  chr15_72047178   Sample    T    C        0      0        2 
  15  chr15_72048708     AAsi    A    G        0      0        2 
  15  chr15_72048708     AKia    A    G        1      2        2 
  15  chr15_72048708     AOna    A    G        1      2        2 
  15  chr15_72048708     ASom    A    G        0      0        2 
  15  chr15_72048708     HCab    A    G        0      0        2 
  15  chr15_72048708     HPrz    A    G        0      0        2 
  15  chr15_72048708     ZBoe    A    G        0      0        2 
  15  chr15_72048708     ZGre    A    G        0      0        2 
  15  chr15_72048708     ZHar    A    G        0      0        2 
  15  chr15_72048708   Sample    A    G        0      0        2 
  15  chr15_72050045     AAsi    G    T        0      0        2 
  15  chr15_72050045     AKia    G    T        0      0        2 
  15  chr15_72050045     AOna    G    T        0      0        2 
  15  chr15_72050045     ASom    G    T        0      0        2 
  15  chr15_72050045     HCab    G    T        1      2        2 
  15  chr15_72050045     HPrz    G    T        1      2        2 
  15  chr15_72050045     ZBoe    G    T        0      0        2 
  15  chr15_72050045     ZGre    G    T        0      0        2 
  15  chr15_72050045     ZHar    G    T        0      0        2 
  15  chr15_72050045   Sample    G    T        1      2        2 
  15  chr15_72053381     AAsi    A    G        0      0        2 
  15  chr15_72053381     AKia    A    G        0      0        2 
  15  chr15_72053381     AOna    A    G        0      0        2 
  15  chr15_72053381     ASom    A    G        0      0        2 
  15  chr15_72053381     HCab    A    G        0      0        2 
  15  chr15_72053381     HPrz    A    G        0      0        2 
  15  chr15_72053381     ZBoe    A    G      0.5      1        2 
  15  chr15_72053381     ZGre    A    G        0      0        2 
  15  chr15_72053381     ZHar    A    G        0      0        2 
  15  chr15_72053381   Sample    A    G        0      0        2 
  15  chr15_72053699     AAsi    A    G        0      0        2 
  15  chr15_72053699     AKia    A    G        1      2        2 
  15  chr15_72053699     AOna    A    G        1      2        2 
  15  chr15_72053699     ASom    A    G        0      0        2 
  15  chr15_72053699     HCab    A    G        0      0        2 
  15  chr15_72053699     HPrz    A    G        0      0        2 
  15  chr15_72053699     ZBoe    A    G        0      0        2 
  15  chr15_72053699     ZGre    A    G        0      0        2 
  15  chr15_72053699     ZHar    A    G        0      0        2 
  15  chr15_72053699   Sample    A    G        0      0        2 
  15  chr15_72054018     AAsi    A    G        0      0        2 
  15  chr15_72054018     AKia    A    G        0      0        2 
  15  chr15_72054018     AOna    A    G        0      0        2 
  15  chr15_72054018     ASom    A    G        0      0        2 
  15  chr15_72054018     HCab    A    G        1      2        2 
  15  chr15_72054018     HPrz    A    G        1      2        2 
  15  chr15_72054018     ZBoe    A    G        0      0        2 
  15  chr15_72054018     ZGre    A    G        0      0        2 
  15  chr15_72054018     ZHar    A    G        0      0        2 
  15  chr15_72054018   Sample    A    G        1      2        2 
  15  chr15_72055547     AAsi    T    C        0      0        2 
  15  chr15_72055547     AKia    T    C        0      0        2 
  15  chr15_72055547     AOna    T    C        0      0        2 
  15  chr15_72055547     ASom    T    C        0      0        2 
  15  chr15_72055547     HCab    T    C        0      0        2 
  15  chr15_72055547     HPrz    T    C        0      0        2 
  15  chr15_72055547     ZBoe    T    C        0      0        2 
  15  chr15_72055547     ZGre    T    C        0      0        2 
  15  chr15_72055547     ZHar    T    C      0.5      1        2 
  15  chr15_72055547   Sample    T    C        0      0        2 
  15  chr15_72057015     AAsi    C    G        0      0        2 
  15  chr15_72057015     AKia    C    G        0      0        2 
  15  chr15_72057015     AOna    C    G        0      0        2 
  15  chr15_72057015     ASom    C    G        0      0        2 
  15  chr15_72057015     HCab    C    G        0      0        2 
  15  chr15_72057015     HPrz    C    G        0      0        2 
  15  chr15_72057015     ZBoe    C    G        0      0        2 
  15  chr15_72057015     ZGre    C    G        0      0        2 
  15  chr15_72057015     ZHar    C    G      0.5      1        2 
  15  chr15_72057015   Sample    C    G        0      0        2 
  15  chr15_72061572     AAsi    A    G        0      0        2 
  15  chr15_72061572     AKia    A    G        0      0        2 
  15  chr15_72061572     AOna    A    G        0      0        2 
  15  chr15_72061572     ASom    A    G        0      0        2 
  15  chr15_72061572     HCab    A    G        1      2        2 
  15  chr15_72061572     HPrz    A    G        1      2        2 
  15  chr15_72061572     ZBoe    A    G        0      0        2 
  15  chr15_72061572     ZGre    A    G        0      0        2 
  15  chr15_72061572     ZHar    A    G        0      0        2 
  15  chr15_72061572   Sample    A    G        1      2        2 
  15  chr15_72061626     AAsi    A    G        1      2        2 
  15  chr15_72061626     AKia    A    G        0      0        2 
  15  chr15_72061626     AOna    A    G        0      0        2 
  15  chr15_72061626     ASom    A    G        1      2        2 
  15  chr15_72061626     HCab    A    G        0      0        2 
  15  chr15_72061626     HPrz    A    G        0      0        2 
  15  chr15_72061626     ZBoe    A    G        0      0        2 
  15  chr15_72061626     ZGre    A    G        0      0        2 
  15  chr15_72061626     ZHar    A    G        0      0        2 
  15  chr15_72061626   Sample    A    G        0      0        2 
  15  chr15_72065061     AAsi    A    G        0      0        2 
  15  chr15_72065061     AKia    A    G        0      0        2 
  15  chr15_72065061     AOna    A    G        0      0        2 
  15  chr15_72065061     ASom    A    G      0.5      1        2 
  15  chr15_72065061     HCab    A    G        0      0        2 
  15  chr15_72065061     HPrz    A    G        0      0        2 
  15  chr15_72065061     ZBoe    A    G        0      0        2 
  15  chr15_72065061     ZGre    A    G        0      0        2 
  15  chr15_72065061     ZHar    A    G        0      0        2 
  15  chr15_72065061   Sample    A    G        0      0        2 
  15  chr15_72066148     AAsi    C    T        1      2        2 
  15  chr15_72066148     AKia    C    T        0      0        2 
  15  chr15_72066148     AOna    C    T        0      0        2 
  15  chr15_72066148     ASom    C    T        1      2        2 
  15  chr15_72066148     HCab    C    T        0      0        2 
  15  chr15_72066148     HPrz    C    T        0      0        2 
  15  chr15_72066148     ZBoe    C    T        0      0        2 
  15  chr15_72066148     ZGre    C    T        0      0        2 
  15  chr15_72066148     ZHar    C    T        0      0        2 
  15  chr15_72066148   Sample    C    T        0      0        2 
  15  chr15_72066526     AAsi    T    G        0      0        2 
  15  chr15_72066526     AKia    T    G        0      0        2 
  15  chr15_72066526     AOna    T    G        0      0        2 
  15  chr15_72066526     ASom    T    G        0      0        2 
  15  chr15_72066526     HCab    T    G        1      2        2 
  15  chr15_72066526     HPrz    T    G        1      2        2 
  15  chr15_72066526     ZBoe    T    G        0      0        2 
  15  chr15_72066526     ZGre    T    G        0      0        2 
  15  chr15_72066526     ZHar    T    G        0      0        2 
  15  chr15_72066526   Sample    T    G        1      2        2 
  15  chr15_72066833     AAsi    T    G      0.5      1        2 
  15  chr15_72066833     AKia    T    G        0      0        2 
  15  chr15_72066833     AOna    T    G        0      0        2 
  15  chr15_72066833     ASom    T    G        0      0        2 
  15  chr15_72066833     HCab    T    G        0      0        2 
  15  chr15_72066833     HPrz    T    G        0      0        2 
  15  chr15_72066833     ZBoe    T    G        0      0        2 
  15  chr15_72066833     ZGre    T    G        0      0        2 
  15  chr15_72066833     ZHar    T    G        0      0        2 
  15  chr15_72066833   Sample    T    G        0      0        2 
  15  chr15_72066888     AAsi    T    C        0      0        2 
  15  chr15_72066888     AKia    T    C        1      2        2 
  15  chr15_72066888     AOna    T    C        1      2        2 
  15  chr15_72066888     ASom    T    C        0      0        2 
  15  chr15_72066888     HCab    T    C        0      0        2 
  15  chr15_72066888     HPrz    T    C        0      0        2 
  15  chr15_72066888     ZBoe    T    C        0      0        2 
  15  chr15_72066888     ZGre    T    C        0      0        2 
  15  chr15_72066888     ZHar    T    C        0      0        2 
  15  chr15_72066888   Sample    T    C        0      0        2 
  15  chr15_72069830     AAsi    G    A        1      2        2 
  15  chr15_72069830     AKia    G    A        0      0        2 
  15  chr15_72069830     AOna    G    A        0      0        2 
  15  chr15_72069830     ASom    G    A        0      0        2 
  15  chr15_72069830     HCab    G    A        0      0        2 
  15  chr15_72069830     HPrz    G    A        0      0        2 
  15  chr15_72069830     ZBoe    G    A        0      0        2 
  15  chr15_72069830     ZGre    G    A        0      0        2 
  15  chr15_72069830     ZHar    G    A        0      0        2 
  15  chr15_72069830   Sample    G    A        0      0        2 
  15  chr15_72075225     AAsi    A    G        0      0        2 
  15  chr15_72075225     AKia    A    G        0      0        2 
  15  chr15_72075225     AOna    A    G        0      0        2 
  15  chr15_72075225     ASom    A    G        0      0        2 
  15  chr15_72075225     HCab    A    G        0      0        2 
  15  chr15_72075225     HPrz    A    G        0      0        2 
  15  chr15_72075225     ZBoe    A    G        0      0        2 
  15  chr15_72075225     ZGre    A    G        0      0        2 
  15  chr15_72075225     ZHar    A    G        1      2        2 
  15  chr15_72075225   Sample    A    G        0      0        2 
  15  chr15_72076028     AAsi    T    G        0      0        2 
  15  chr15_72076028     AKia    T    G        0      0        2 
  15  chr15_72076028     AOna    T    G        0      0        2 
  15  chr15_72076028     ASom    T    G        0      0        2 
  15  chr15_72076028     HCab    T    G        0      0        2 
  15  chr15_72076028     HPrz    T    G        0      0        2 
  15  chr15_72076028     ZBoe    T    G      0.5      1        2 
  15  chr15_72076028     ZGre    T    G        0      0        2 
  15  chr15_72076028     ZHar    T    G        0      0        2 
  15  chr15_72076028   Sample    T    G        0      0        2 
  15  chr15_72079973     AAsi    T    C        0      0        2 
  15  chr15_72079973     AKia    T    C        0      0        2 
  15  chr15_72079973     AOna    T    C        0      0        2 
  15  chr15_72079973     ASom    T    C        0      0        2 
  15  chr15_72079973     HCab    T    C        0      0        2 
  15  chr15_72079973     HPrz    T    C        0      0        2 
  15  chr15_72079973     ZBoe    T    C      0.5      1        2 
  15  chr15_72079973     ZGre    T    C        0      0        2 
  15  chr15_72079973     ZHar    T    C        0      0        2 
  15  chr15_72079973   Sample    T    C        0      0        2 
  15  chr15_72082688     AAsi    G    A        0      0        2 
  15  chr15_72082688     AKia    G    A        0      0        2 
  15  chr15_72082688     AOna    G    A        0      0        2 
  15  chr15_72082688     ASom    G    A        0      0        2 
  15  chr15_72082688     HCab    G    A        1      2        2 
  15  chr15_72082688     HPrz    G    A        1      2        2 
  15  chr15_72082688     ZBoe    G    A        0      0        2 
  15  chr15_72082688     ZGre    G    A        0      0        2 
  15  chr15_72082688     ZHar    G    A        0      0        2 
  15  chr15_72082688   Sample    G    A        1      2        2 
  15  chr15_72082693     AAsi    A    G        0      0        2 
  15  chr15_72082693     AKia    A    G        0      0        2 
  15  chr15_72082693     AOna    A    G        0      0        2 
  15  chr15_72082693     ASom    A    G        0      0        2 
  15  chr15_72082693     HCab    A    G        1      2        2 
  15  chr15_72082693     HPrz    A    G        1      2        2 
  15  chr15_72082693     ZBoe    A    G        0      0        2 
  15  chr15_72082693     ZGre    A    G        0      0        2 
  15  chr15_72082693     ZHar    A    G        0      0        2 
  15  chr15_72082693   Sample    A    G        1      2        2 
  15  chr15_72085733     AAsi    A    C        0      0        2 
  15  chr15_72085733     AKia    A    C        0      0        2 
  15  chr15_72085733     AOna    A    C        0      0        2 
  15  chr15_72085733     ASom    A    C        0      0        2 
  15  chr15_72085733     HCab    A    C        1      2        2 
  15  chr15_72085733     HPrz    A    C        1      2        2 
  15  chr15_72085733     ZBoe    A    C        0      0        2 
  15  chr15_72085733     ZGre    A    C        0      0        2 
  15  chr15_72085733     ZHar    A    C        0      0        2 
  15  chr15_72085733   Sample    A    C        1      2        2 
  15  chr15_72086506     AAsi    G    A        0      0        2 
  15  chr15_72086506     AKia    G    A        0      0        2 
  15  chr15_72086506     AOna    G    A        0      0        2 
  15  chr15_72086506     ASom    G    A        0      0        2 
  15  chr15_72086506     HCab    G    A        0      0        2 
  15  chr15_72086506     HPrz    G    A        1      2        2 
  15  chr15_72086506     ZBoe    G    A      0.5      1        2 
  15  chr15_72086506     ZGre    G    A        0      0        2 
  15  chr15_72086506     ZHar    G    A        0      0        2 
  15  chr15_72086506   Sample    G    A        0      0        2 
  15  chr15_72090363     AAsi    T    C      0.5      1        2 
  15  chr15_72090363     AKia    T    C        0      0        2 
  15  chr15_72090363     AOna    T    C        0      0        2 
  15  chr15_72090363     ASom    T    C        1      2        2 
  15  chr15_72090363     HCab    T    C        0      0        2 
  15  chr15_72090363     HPrz    T    C        0      0        2 
  15  chr15_72090363     ZBoe    T    C        0      0        2 
  15  chr15_72090363     ZGre    T    C        0      0        2 
  15  chr15_72090363     ZHar    T    C        0      0        2 
  15  chr15_72090363   Sample    T    C        0      0        2 
  15  chr15_72094147     AAsi    A    G        0      0        2 
  15  chr15_72094147     AKia    A    G        0      0        2 
  15  chr15_72094147     AOna    A    G        0      0        2 
  15  chr15_72094147     ASom    A    G        0      0        2 
  15  chr15_72094147     HCab    A    G        0      0        2 
  15  chr15_72094147     HPrz    A    G        0      0        2 
  15  chr15_72094147     ZBoe    A    G        0      0        2 
  15  chr15_72094147     ZGre    A    G      0.5      1        2 
  15  chr15_72094147     ZHar    A    G        0      0        2 
  15  chr15_72094147   Sample    A    G        0      0        2 
  15  chr15_72094856     AAsi    C    G        0      0        2 
  15  chr15_72094856     AKia    C    G        0      0        2 
  15  chr15_72094856     AOna    C    G        0      0        2 
  15  chr15_72094856     ASom    C    G        0      0        2 
  15  chr15_72094856     HCab    C    G        0      0        2 
  15  chr15_72094856     HPrz    C    G        0      0        2 
  15  chr15_72094856     ZBoe    C    G      0.5      1        2 
  15  chr15_72094856     ZGre    C    G        1      2        2 
  15  chr15_72094856     ZHar    C    G        1      2        2 
  15  chr15_72094856   Sample    C    G        0      0        2 
  15  chr15_72096680     AAsi    A    G        0      0        2 
  15  chr15_72096680     AKia    A    G        0      0        2 
  15  chr15_72096680     AOna    A    G        0      0        2 
  15  chr15_72096680     ASom    A    G        0      0        2 
  15  chr15_72096680     HCab    A    G        1      2        2 
  15  chr15_72096680     HPrz    A    G        0      0        2 
  15  chr15_72096680     ZBoe    A    G        0      0        2 
  15  chr15_72096680     ZGre    A    G        0      0        2 
  15  chr15_72096680     ZHar    A    G        0      0        2 
  15  chr15_72096680   Sample    A    G        0      0        2 
  15  chr15_72100757     AAsi    C    T        0      0        2 
  15  chr15_72100757     AKia    C    T        0      0        2 
  15  chr15_72100757     AOna    C    T        0      0        2 
  15  chr15_72100757     ASom    C    T        0      0        2 
  15  chr15_72100757     HCab    C    T        0      0        2 
  15  chr15_72100757     HPrz    C    T        0      0        2 
  15  chr15_72100757     ZBoe    C    T        0      0        2 
  15  chr15_72100757     ZGre    C    T        1      2        2 
  15  chr15_72100757     ZHar    C    T        0      0        2 
  15  chr15_72100757   Sample    C    T        0      0        2 
  15  chr15_72105463     AAsi    C    T        0      0        2 
  15  chr15_72105463     AKia    C    T        0      0        2 
  15  chr15_72105463     AOna    C    T        0      0        2 
  15  chr15_72105463     ASom    C    T        0      0        2 
  15  chr15_72105463     HCab    C    T        1      2        2 
  15  chr15_72105463     HPrz    C    T        1      2        2 
  15  chr15_72105463     ZBoe    C    T        0      0        2 
  15  chr15_72105463     ZGre    C    T        0      0        2 
  15  chr15_72105463     ZHar    C    T        0      0        2 
  15  chr15_72105463   Sample    C    T        1      2        2 
  15  chr15_72109634     AAsi    G    A        0      0        2 
  15  chr15_72109634     AKia    G    A        0      0        2 
  15  chr15_72109634     AOna    G    A        0      0        2 
  15  chr15_72109634     ASom    G    A        0      0        2 
  15  chr15_72109634     HCab    G    A        1      2        2 
  15  chr15_72109634     HPrz    G    A        1      2        2 
  15  chr15_72109634     ZBoe    G    A        0      0        2 
  15  chr15_72109634     ZGre    G    A        0      0        2 
  15  chr15_72109634     ZHar    G    A        0      0        2 
  15  chr15_72109634   Sample    G    A        1      2        2 
  15  chr15_72116579     AAsi    C    T        0      0        2 
  15  chr15_72116579     AKia    C    T        0      0        2 
  15  chr15_72116579     AOna    C    T        0      0        2 
  15  chr15_72116579     ASom    C    T        0      0        2 
  15  chr15_72116579     HCab    C    T        1      2        2 
  15  chr15_72116579     HPrz    C    T        1      2        2 
  15  chr15_72116579     ZBoe    C    T        0      0        2 
  15  chr15_72116579     ZGre    C    T        0      0        2 
  15  chr15_72116579     ZHar    C    T        0      0        2 
  15  chr15_72116579   Sample    C    T        1      2        2 
  15  chr15_72117489     AAsi    C    T        0      0        2 
  15  chr15_72117489     AKia    C    T        0      0        2 
  15  chr15_72117489     AOna    C    T        0      0        2 
  15  chr15_72117489     ASom    C    T        0      0        2 
  15  chr15_72117489     HCab    C    T        0      0        2 
  15  chr15_72117489     HPrz    C    T        0      0        2 
  15  chr15_72117489     ZBoe    C    T      0.5      1        2 
  15  chr15_72117489     ZGre    C    T        0      0        2 
  15  chr15_72117489     ZHar    C    T        0      0        2 
  15  chr15_72117489   Sample    C    T        0      0        2 
  15  chr15_72121496     AAsi    T    C        0      0        2 
  15  chr15_72121496     AKia    T    C        0      0        2 
  15  chr15_72121496     AOna    T    C        0      0        2 
  15  chr15_72121496     ASom    T    C        0      0        2 
  15  chr15_72121496     HCab    T    C        1      2        2 
  15  chr15_72121496     HPrz    T    C        1      2        2 
  15  chr15_72121496     ZBoe    T    C        0      0        2 
  15  chr15_72121496     ZGre    T    C        0      0        2 
  15  chr15_72121496     ZHar    T    C        0      0        2 
  15  chr15_72121496   Sample    T    C        1      2        2 
  15  chr15_72125841     AAsi    G    A        0      0        2 
  15  chr15_72125841     AKia    G    A        0      0        2 
  15  chr15_72125841     AOna    G    A        0      0        2 
  15  chr15_72125841     ASom    G    A        0      0        2 
  15  chr15_72125841     HCab    G    A        1      2        2 
  15  chr15_72125841     HPrz    G    A        1      2        2 
  15  chr15_72125841     ZBoe    G    A        0      0        2 
  15  chr15_72125841     ZGre    G    A        0      0        2 
  15  chr15_72125841     ZHar    G    A        0      0        2 
  15  chr15_72125841   Sample    G    A        1      2        2 
  15  chr15_72131512     AAsi    T    C      0.5      1        2 
  15  chr15_72131512     AKia    T    C        0      0        2 
  15  chr15_72131512     AOna    T    C        0      0        2 
  15  chr15_72131512     ASom    T    C        0      0        2 
  15  chr15_72131512     HCab    T    C        0      0        2 
  15  chr15_72131512     HPrz    T    C        0      0        2 
  15  chr15_72131512     ZBoe    T    C        0      0        2 
  15  chr15_72131512     ZGre    T    C        0      0        2 
  15  chr15_72131512     ZHar    T    C        0      0        2 
  15  chr15_72131512   Sample    T    C        0      0        2 
  15  chr15_72134887     AAsi    C    T        0      0        2 
  15  chr15_72134887     AKia    C    T        1      2        2 
  15  chr15_72134887     AOna    C    T        0      0        2 
  15  chr15_72134887     ASom    C    T        0      0        2 
  15  chr15_72134887     HCab    C    T        1      2        2 
  15  chr15_72134887     HPrz    C    T        1      2        2 
  15  chr15_72134887     ZBoe    C    T        0      0        2 
  15  chr15_72134887     ZGre    C    T        0      0        2 
  15  chr15_72134887     ZHar    C    T        0      0        2 
  15  chr15_72134887   Sample    C    T        1      2        2 
  15  chr15_72136713     AAsi    A    G        1      2        2 
  15  chr15_72136713     AKia    A    G        1      2        2 
  15  chr15_72136713     AOna    A    G        0      0        2 
  15  chr15_72136713     ASom    A    G        1      2        2 
  15  chr15_72136713     HCab    A    G        0      0        2 
  15  chr15_72136713     HPrz    A    G        0      0        2 
  15  chr15_72136713     ZBoe    A    G        0      0        2 
  15  chr15_72136713     ZGre    A    G        1      2        2 
  15  chr15_72136713     ZHar    A    G        1      2        2 
  15  chr15_72136713   Sample    A    G        0      0        2 
  15  chr15_72136907     AAsi    T    C        0      0        2 
  15  chr15_72136907     AKia    T    C        1      2        2 
  15  chr15_72136907     AOna    T    C        0      0        2 
  15  chr15_72136907     ASom    T    C        0      0        2 
  15  chr15_72136907     HCab    T    C        0      0        2 
  15  chr15_72136907     HPrz    T    C        0      0        2 
  15  chr15_72136907     ZBoe    T    C        0      0        2 
  15  chr15_72136907     ZGre    T    C        0      0        2 
  15  chr15_72136907     ZHar    T    C        0      0        2 
  15  chr15_72136907   Sample    T    C        0      0        2 
  15  chr15_72148200     AAsi    A    G        0      0        2 
  15  chr15_72148200     AKia    A    G        0      0        2 
  15  chr15_72148200     AOna    A    G        0      0        2 
  15  chr15_72148200     ASom    A    G        0      0        2 
  15  chr15_72148200     HCab    A    G        0      0        2 
  15  chr15_72148200     HPrz    A    G        0      0        2 
  15  chr15_72148200     ZBoe    A    G        1      2        2 
  15  chr15_72148200     ZGre    A    G        0      0        2 
  15  chr15_72148200     ZHar    A    G        0      0        2 
  15  chr15_72148200   Sample    A    G        0      0        2 
  15  chr15_72148969     AAsi    A    G        0      0        2 
  15  chr15_72148969     AKia    A    G      0.5      1        2 
  15  chr15_72148969     AOna    A    G        0      0        2 
  15  chr15_72148969     ASom    A    G        0      0        2 
  15  chr15_72148969     HCab    A    G        0      0        2 
  15  chr15_72148969     HPrz    A    G        0      0        2 
  15  chr15_72148969     ZBoe    A    G        0      0        2 
  15  chr15_72148969     ZGre    A    G        0      0        2 
  15  chr15_72148969     ZHar    A    G        0      0        2 
  15  chr15_72148969   Sample    A    G        0      0        2 
  15  chr15_72151724     AAsi    G    C        0      0        2 
  15  chr15_72151724     AKia    G    C        0      0        2 
  15  chr15_72151724     AOna    G    C        0      0        2 
  15  chr15_72151724     ASom    G    C        0      0        2 
  15  chr15_72151724     HCab    G    C        1      2        2 
  15  chr15_72151724     HPrz    G    C      0.5      1        2 
  15  chr15_72151724     ZBoe    G    C        0      0        2 
  15  chr15_72151724     ZGre    G    C        0      0        2 
  15  chr15_72151724     ZHar    G    C        0      0        2 
  15  chr15_72151724   Sample    G    C        0      0        2 
  15  chr15_72156817     AAsi    A    C        0      0        2 
  15  chr15_72156817     AKia    A    C        0      0        2 
  15  chr15_72156817     AOna    A    C        0      0        2 
  15  chr15_72156817     ASom    A    C        0      0        2 
  15  chr15_72156817     HCab    A    C        0      0        2 
  15  chr15_72156817     HPrz    A    C        0      0        2 
  15  chr15_72156817     ZBoe    A    C        1      2        2 
  15  chr15_72156817     ZGre    A    C        0      0        2 
  15  chr15_72156817     ZHar    A    C        0      0        2 
  15  chr15_72156817   Sample    A    C        0      0        2 
  15  chr15_72158895     AAsi    C    G        0      0        2 
  15  chr15_72158895     AKia    C    G        0      0        2 
  15  chr15_72158895     AOna    C    G        0      0        2 
  15  chr15_72158895     ASom    C    G        0      0        2 
  15  chr15_72158895     HCab    C    G        1      2        2 
  15  chr15_72158895     HPrz    C    G        1      2        2 
  15  chr15_72158895     ZBoe    C    G        0      0        2 
  15  chr15_72158895     ZGre    C    G        0      0        2 
  15  chr15_72158895     ZHar    C    G        0      0        2 
  15  chr15_72158895   Sample    C    G        1      2        2 
  15  chr15_72163308     AAsi    C    T        0      0        2 
  15  chr15_72163308     AKia    C    T        0      0        2 
  15  chr15_72163308     AOna    C    T        0      0        2 
  15  chr15_72163308     ASom    C    T        0      0        2 
  15  chr15_72163308     HCab    C    T        1      2        2 
  15  chr15_72163308     HPrz    C    T        1      2        2 
  15  chr15_72163308     ZBoe    C    T        0      0        2 
  15  chr15_72163308     ZGre    C    T        0      0        2 
  15  chr15_72163308     ZHar    C    T        0      0        2 
  15  chr15_72163308   Sample    C    T        1      2        2 
  15  chr15_72164415     AAsi    A    C      0.5      1        2 
  15  chr15_72164415     AKia    A    C        0      0        2 
  15  chr15_72164415     AOna    A    C        0      0        2 
  15  chr15_72164415     ASom    A    C      0.5      1        2 
  15  chr15_72164415     HCab    A    C        0      0        2 
  15  chr15_72164415     HPrz    A    C        0      0        2 
  15  chr15_72164415     ZBoe    A    C        0      0        2 
  15  chr15_72164415     ZGre    A    C        0      0        2 
  15  chr15_72164415     ZHar    A    C        0      0        2 
  15  chr15_72164415   Sample    A    C        0      0        2 
  15  chr15_72167081     AAsi    T    C        0      0        2 
  15  chr15_72167081     AKia    T    C        0      0        2 
  15  chr15_72167081     AOna    T    C        0      0        2 
  15  chr15_72167081     ASom    T    C      0.5      1        2 
  15  chr15_72167081     HCab    T    C        0      0        2 
  15  chr15_72167081     HPrz    T    C        0      0        2 
  15  chr15_72167081     ZBoe    T    C        0      0        2 
  15  chr15_72167081     ZGre    T    C        0      0        2 
  15  chr15_72167081     ZHar    T    C        0      0        2 
  15  chr15_72167081   Sample    T    C        0      0        2 
  15  chr15_72168923     AAsi    G    T        0      0        2 
  15  chr15_72168923     AKia    G    T        0      0        2 
  15  chr15_72168923     AOna    G    T        0      0        2 
  15  chr15_72168923     ASom    G    T        0      0        2 
  15  chr15_72168923     HCab    G    T        0      0        2 
  15  chr15_72168923     HPrz    G    T        0      0        2 
  15  chr15_72168923     ZBoe    G    T        0      0        2 
  15  chr15_72168923     ZGre    G    T        0      0        2 
  15  chr15_72168923     ZHar    G    T        1      2        2 
  15  chr15_72168923   Sample    G    T        0      0        2 
  15  chr15_72171734     AAsi    T    C        0      0        2 
  15  chr15_72171734     AKia    T    C        1      2        2 
  15  chr15_72171734     AOna    T    C        0      0        2 
  15  chr15_72171734     ASom    T    C        0      0        2 
  15  chr15_72171734     HCab    T    C        0      0        2 
  15  chr15_72171734     HPrz    T    C        0      0        2 
  15  chr15_72171734     ZBoe    T    C        0      0        2 
  15  chr15_72171734     ZGre    T    C        0      0        2 
  15  chr15_72171734     ZHar    T    C        0      0        2 
  15  chr15_72171734   Sample    T    C        0      0        2 
  15  chr15_72172984     AAsi    A    C        0      0        2 
  15  chr15_72172984     AKia    A    C        0      0        2 
  15  chr15_72172984     AOna    A    C        0      0        2 
  15  chr15_72172984     ASom    A    C        0      0        2 
  15  chr15_72172984     HCab    A    C        0      0        2 
  15  chr15_72172984     HPrz    A    C        0      0        2 
  15  chr15_72172984     ZBoe    A    C        0      0        2 
  15  chr15_72172984     ZGre    A    C        0      0        2 
  15  chr15_72172984     ZHar    A    C      0.5      1        2 
  15  chr15_72172984   Sample    A    C        0      0        2 
  15  chr15_72174052     AAsi    C    T        0      0        2 
  15  chr15_72174052     AKia    C    T        0      0        2 
  15  chr15_72174052     AOna    C    T        0      0        2 
  15  chr15_72174052     ASom    C    T        0      0        2 
  15  chr15_72174052     HCab    C    T        1      2        2 
  15  chr15_72174052     HPrz    C    T        1      2        2 
  15  chr15_72174052     ZBoe    C    T        0      0        2 
  15  chr15_72174052     ZGre    C    T        0      0        2 
  15  chr15_72174052     ZHar    C    T        0      0        2 
  15  chr15_72174052   Sample    C    T        1      2        2 
  15  chr15_72174191     AAsi    T    C        1      2        2 
  15  chr15_72174191     AKia    T    C        0      0        2 
  15  chr15_72174191     AOna    T    C        0      0        2 
  15  chr15_72174191     ASom    T    C        0      0        2 
  15  chr15_72174191     HCab    T    C        0      0        2 
  15  chr15_72174191     HPrz    T    C        0      0        2 
  15  chr15_72174191     ZBoe    T    C        0      0        2 
  15  chr15_72174191     ZGre    T    C        0      0        2 
  15  chr15_72174191     ZHar    T    C        0      0        2 
  15  chr15_72174191   Sample    T    C        0      0        2 
  15  chr15_72174259     AAsi    A    G        0      0        2 
  15  chr15_72174259     AKia    A    G        0      0        2 
  15  chr15_72174259     AOna    A    G      0.5      1        2 
  15  chr15_72174259     ASom    A    G        0      0        2 
  15  chr15_72174259     HCab    A    G        0      0        2 
  15  chr15_72174259     HPrz    A    G        0      0        2 
  15  chr15_72174259     ZBoe    A    G        0      0        2 
  15  chr15_72174259     ZGre    A    G        0      0        2 
  15  chr15_72174259     ZHar    A    G        0      0        2 
  15  chr15_72174259   Sample    A    G        0      0        2 
  15  chr15_72178547     AAsi    A    G        0      0        2 
  15  chr15_72178547     AKia    A    G        0      0        2 
  15  chr15_72178547     AOna    A    G        0      0        2 
  15  chr15_72178547     ASom    A    G        0      0        2 
  15  chr15_72178547     HCab    A    G        0      0        2 
  15  chr15_72178547     HPrz    A    G      0.5      1        2 
  15  chr15_72178547     ZBoe    A    G        0      0        2 
  15  chr15_72178547     ZGre    A    G        0      0        2 
  15  chr15_72178547     ZHar    A    G        0      0        2 
  15  chr15_72178547   Sample    A    G        0      0        2 
  15  chr15_72191621     AAsi    T    C        1      2        2 
  15  chr15_72191621     AKia    T    C        0      0        2 
  15  chr15_72191621     AOna    T    C        0      0        2 
  15  chr15_72191621     ASom    T    C        0      0        2 
  15  chr15_72191621     HCab    T    C        0      0        2 
  15  chr15_72191621     HPrz    T    C        0      0        2 
  15  chr15_72191621     ZBoe    T    C        0      0        2 
  15  chr15_72191621     ZGre    T    C        0      0        2 
  15  chr15_72191621     ZHar    T    C        0      0        2 
  15  chr15_72191621   Sample    T    C        0      0        2 
  15  chr15_72193826     AAsi    T    C        0      0        2 
  15  chr15_72193826     AKia    T    C        0      0        2 
  15  chr15_72193826     AOna    T    C        0      0        2 
  15  chr15_72193826     ASom    T    C        0      0        2 
  15  chr15_72193826     HCab    T    C        0      0        2 
  15  chr15_72193826     HPrz    T    C        0      0        2 
  15  chr15_72193826     ZBoe    T    C      0.5      1        2 
  15  chr15_72193826     ZGre    T    C        1      2        2 
  15  chr15_72193826     ZHar    T    C        0      0        2 
  15  chr15_72193826   Sample    T    C        0      0        2 
  15  chr15_72194950     AAsi    T    C        0      0        2 
  15  chr15_72194950     AKia    T    C        0      0        2 
  15  chr15_72194950     AOna    T    C        0      0        2 
  15  chr15_72194950     ASom    T    C        0      0        2 
  15  chr15_72194950     HCab    T    C        0      0        2 
  15  chr15_72194950     HPrz    T    C        0      0        2 
  15  chr15_72194950     ZBoe    T    C        0      0        2 
  15  chr15_72194950     ZGre    T    C        1      2        2 
  15  chr15_72194950     ZHar    T    C        0      0        2 
  15  chr15_72194950   Sample    T    C        0      0        2 
  15  chr15_72194995     AAsi    T    C        1      2        2 
  15  chr15_72194995     AKia    T    C        0      0        2 
  15  chr15_72194995     AOna    T    C        0      0        2 
  15  chr15_72194995     ASom    T    C        0      0        2 
  15  chr15_72194995     HCab    T    C        0      0        2 
  15  chr15_72194995     HPrz    T    C        0      0        2 
  15  chr15_72194995     ZBoe    T    C        0      0        2 
  15  chr15_72194995     ZGre    T    C        0      0        2 
  15  chr15_72194995     ZHar    T    C        0      0        2 
  15  chr15_72194995   Sample    T    C        0      0        2 
  15  chr15_72195082     AAsi    A    G        0      0        2 
  15  chr15_72195082     AKia    A    G        0      0        2 
  15  chr15_72195082     AOna    A    G        0      0        2 
  15  chr15_72195082     ASom    A    G        0      0        2 
  15  chr15_72195082     HCab    A    G        0      0        2 
  15  chr15_72195082     HPrz    A    G        0      0        2 
  15  chr15_72195082     ZBoe    A    G        0      0        2 
  15  chr15_72195082     ZGre    A    G        1      2        2 
  15  chr15_72195082     ZHar    A    G        0      0        2 
  15  chr15_72195082   Sample    A    G        0      0        2 
  15  chr15_72195327     AAsi    G    A        0      0        2 
  15  chr15_72195327     AKia    G    A        0      0        2 
  15  chr15_72195327     AOna    G    A        0      0        2 
  15  chr15_72195327     ASom    G    A        0      0        2 
  15  chr15_72195327     HCab    G    A        0      0        2 
  15  chr15_72195327     HPrz    G    A      0.5      1        2 
  15  chr15_72195327     ZBoe    G    A        0      0        2 
  15  chr15_72195327     ZGre    G    A        0      0        2 
  15  chr15_72195327     ZHar    G    A        0      0        2 
  15  chr15_72195327   Sample    G    A        0      0        2 
  15  chr15_72196744     AAsi    A    G        0      0        2 
  15  chr15_72196744     AKia    A    G        1      2        2 
  15  chr15_72196744     AOna    A    G        0      0        2 
  15  chr15_72196744     ASom    A    G        0      0        2 
  15  chr15_72196744     HCab    A    G        0      0        2 
  15  chr15_72196744     HPrz    A    G        0      0        2 
  15  chr15_72196744     ZBoe    A    G        0      0        2 
  15  chr15_72196744     ZGre    A    G        0      0        2 
  15  chr15_72196744     ZHar    A    G        0      0        2 
  15  chr15_72196744   Sample    A    G        0      0        2 
  15  chr15_72200567     AAsi    C    G        0      0        2 
  15  chr15_72200567     AKia    C    G        0      0        2 
  15  chr15_72200567     AOna    C    G        0      0        2 
  15  chr15_72200567     ASom    C    G        0      0        2 
  15  chr15_72200567     HCab    C    G        1      2        2 
  15  chr15_72200567     HPrz    C    G        1      2        2 
  15  chr15_72200567     ZBoe    C    G        0      0        2 
  15  chr15_72200567     ZGre    C    G        0      0        2 
  15  chr15_72200567     ZHar    C    G        0      0        2 
  15  chr15_72200567   Sample    C    G        1      2        2 
  15  chr15_72207146     AAsi    G    A        0      0        2 
  15  chr15_72207146     AKia    G    A        0      0        2 
  15  chr15_72207146     AOna    G    A        0      0        2 
  15  chr15_72207146     ASom    G    A        0      0        2 
  15  chr15_72207146     HCab    G    A        0      0        2 
  15  chr15_72207146     HPrz    G    A      0.5      1        2 
  15  chr15_72207146     ZBoe    G    A        0      0        2 
  15  chr15_72207146     ZGre    G    A        0      0        2 
  15  chr15_72207146     ZHar    G    A        0      0        2 
  15  chr15_72207146   Sample    G    A        0      0        2 
  15  chr15_72212122     AAsi    A    G      0.5      1        2 
  15  chr15_72212122     AKia    A    G        0      0        2 
  15  chr15_72212122     AOna    A    G        0      0        2 
  15  chr15_72212122     ASom    A    G        0      0        2 
  15  chr15_72212122     HCab    A    G        1      2        2 
  15  chr15_72212122     HPrz    A    G        1      2        2 
  15  chr15_72212122     ZBoe    A    G        0      0        2 
  15  chr15_72212122     ZGre    A    G        0      0        2 
  15  chr15_72212122     ZHar    A    G        0      0        2 
  15  chr15_72212122   Sample    A    G        1      2        2 
  15  chr15_72212720     AAsi    T    C        0      0        2 
  15  chr15_72212720     AKia    T    C        0      0        2 
  15  chr15_72212720     AOna    T    C        0      0        2 
  15  chr15_72212720     ASom    T    C        1      2        2 
  15  chr15_72212720     HCab    T    C        1      2        2 
  15  chr15_72212720     HPrz    T    C        1      2        2 
  15  chr15_72212720     ZBoe    T    C        0      0        2 
  15  chr15_72212720     ZGre    T    C        0      0        2 
  15  chr15_72212720     ZHar    T    C        0      0        2 
  15  chr15_72212720   Sample    T    C        1      2        2 
  15  chr15_72214033     AAsi    C    G        0      0        2 
  15  chr15_72214033     AKia    C    G        0      0        2 
  15  chr15_72214033     AOna    C    G        0      0        2 
  15  chr15_72214033     ASom    C    G        0      0        2 
  15  chr15_72214033     HCab    C    G        1      2        2 
  15  chr15_72214033     HPrz    C    G      0.5      1        2 
  15  chr15_72214033     ZBoe    C    G        0      0        2 
  15  chr15_72214033     ZGre    C    G        0      0        2 
  15  chr15_72214033     ZHar    C    G        0      0        2 
  15  chr15_72214033   Sample    C    G        1      2        2 
  15  chr15_72216048     AAsi    G    A        0      0        2 
  15  chr15_72216048     AKia    G    A        0      0        2 
  15  chr15_72216048     AOna    G    A        0      0        2 
  15  chr15_72216048     ASom    G    A        0      0        2 
  15  chr15_72216048     HCab    G    A        0      0        2 
  15  chr15_72216048     HPrz    G    A        0      0        2 
  15  chr15_72216048     ZBoe    G    A        1      2        2 
  15  chr15_72216048     ZGre    G    A        0      0        2 
  15  chr15_72216048     ZHar    G    A        0      0        2 
  15  chr15_72216048   Sample    G    A        0      0        2 
  15  chr15_72216393     AAsi    T    G        0      0        2 
  15  chr15_72216393     AKia    T    G        0      0        2 
  15  chr15_72216393     AOna    T    G        0      0        2 
  15  chr15_72216393     ASom    T    G        0      0        2 
  15  chr15_72216393     HCab    T    G        1      2        2 
  15  chr15_72216393     HPrz    T    G      0.5      1        2 
  15  chr15_72216393     ZBoe    T    G        0      0        2 
  15  chr15_72216393     ZGre    T    G        0      0        2 
  15  chr15_72216393     ZHar    T    G        0      0        2 
  15  chr15_72216393   Sample    T    G        1      2        2 
  15  chr15_72217293     AAsi    A    G        0      0        2 
  15  chr15_72217293     AKia    A    G        0      0        2 
  15  chr15_72217293     AOna    A    G        0      0        2 
  15  chr15_72217293     ASom    A    G        0      0        2 
  15  chr15_72217293     HCab    A    G        1      2        2 
  15  chr15_72217293     HPrz    A    G        0      0        2 
  15  chr15_72217293     ZBoe    A    G        0      0        2 
  15  chr15_72217293     ZGre    A    G        0      0        2 
  15  chr15_72217293     ZHar    A    G        0      0        2 
  15  chr15_72217293   Sample    A    G        1      2        2 
  15  chr15_72219217     AAsi    A    C        0      0        2 
  15  chr15_72219217     AKia    A    C        0      0        2 
  15  chr15_72219217     AOna    A    C        0      0        2 
  15  chr15_72219217     ASom    A    C        1      2        2 
  15  chr15_72219217     HCab    A    C        0      0        2 
  15  chr15_72219217     HPrz    A    C        0      0        2 
  15  chr15_72219217     ZBoe    A    C        0      0        2 
  15  chr15_72219217     ZGre    A    C        0      0        2 
  15  chr15_72219217     ZHar    A    C        0      0        2 
  15  chr15_72219217   Sample    A    C        0      0        2 
  15  chr15_72220369     AAsi    G    A        0      0        2 
  15  chr15_72220369     AKia    G    A        0      0        2 
  15  chr15_72220369     AOna    G    A        0      0        2 
  15  chr15_72220369     ASom    G    A        0      0        2 
  15  chr15_72220369     HCab    G    A        0      0        2 
  15  chr15_72220369     HPrz    G    A        0      0        2 
  15  chr15_72220369     ZBoe    G    A        0      0        2 
  15  chr15_72220369     ZGre    G    A        1      2        2 
  15  chr15_72220369     ZHar    G    A        0      0        2 
  15  chr15_72220369   Sample    G    A        0      0        2 
  15  chr15_72223506     AAsi    C    A        0      0        2 
  15  chr15_72223506     AKia    C    A        0      0        2 
  15  chr15_72223506     AOna    C    A        0      0        2 
  15  chr15_72223506     ASom    C    A        0      0        2 
  15  chr15_72223506     HCab    C    A        1      2        2 
  15  chr15_72223506     HPrz    C    A        1      2        2 
  15  chr15_72223506     ZBoe    C    A        0      0        2 
  15  chr15_72223506     ZGre    C    A        0      0        2 
  15  chr15_72223506     ZHar    C    A        0      0        2 
  15  chr15_72223506   Sample    C    A        1      2        2 
  15  chr15_72233251     AAsi    G    C        0      0        2 
  15  chr15_72233251     AKia    G    C        0      0        2 
  15  chr15_72233251     AOna    G    C        0      0        2 
  15  chr15_72233251     ASom    G    C        0      0        2 
  15  chr15_72233251     HCab    G    C        1      2        2 
  15  chr15_72233251     HPrz    G    C        1      2        2 
  15  chr15_72233251     ZBoe    G    C        0      0        2 
  15  chr15_72233251     ZGre    G    C        0      0        2 
  15  chr15_72233251     ZHar    G    C        0      0        2 
  15  chr15_72233251   Sample    G    C        1      2        2 
  15  chr15_72236887     AAsi    A    G        0      0        2 
  15  chr15_72236887     AKia    A    G        0      0        2 
  15  chr15_72236887     AOna    A    G        1      2        2 
  15  chr15_72236887     ASom    A    G        0      0        2 
  15  chr15_72236887     HCab    A    G        0      0        2 
  15  chr15_72236887     HPrz    A    G        0      0        2 
  15  chr15_72236887     ZBoe    A    G        0      0        2 
  15  chr15_72236887     ZGre    A    G        0      0        2 
  15  chr15_72236887     ZHar    A    G        0      0        2 
  15  chr15_72236887   Sample    A    G        0      0        2 
  15  chr15_72237371     AAsi    C    G        0      0        2 
  15  chr15_72237371     AKia    C    G        0      0        2 
  15  chr15_72237371     AOna    C    G        0      0        2 
  15  chr15_72237371     ASom    C    G        0      0        2 
  15  chr15_72237371     HCab    C    G        0      0        2 
  15  chr15_72237371     HPrz    C    G        0      0        2 
  15  chr15_72237371     ZBoe    C    G        0      0        2 
  15  chr15_72237371     ZGre    C    G        1      2        2 
  15  chr15_72237371     ZHar    C    G        0      0        2 
  15  chr15_72237371   Sample    C    G        0      0        2 
  15  chr15_72237550     AAsi    C    T        0      0        2 
  15  chr15_72237550     AKia    C    T        0      0        2 
  15  chr15_72237550     AOna    C    T        0      0        2 
  15  chr15_72237550     ASom    C    T        0      0        2 
  15  chr15_72237550     HCab    C    T        1      2        2 
  15  chr15_72237550     HPrz    C    T        1      2        2 
  15  chr15_72237550     ZBoe    C    T        0      0        2 
  15  chr15_72237550     ZGre    C    T        0      0        2 
  15  chr15_72237550     ZHar    C    T        0      0        2 
  15  chr15_72237550   Sample    C    T        1      2        2 
  15  chr15_72240035     AAsi    T    C        0      0        2 
  15  chr15_72240035     AKia    T    C        0      0        2 
  15  chr15_72240035     AOna    T    C        0      0        2 
  15  chr15_72240035     ASom    T    C        0      0        2 
  15  chr15_72240035     HCab    T    C        0      0        2 
  15  chr15_72240035     HPrz    T    C        0      0        2 
  15  chr15_72240035     ZBoe    T    C        1      2        2 
  15  chr15_72240035     ZGre    T    C        1      2        2 
  15  chr15_72240035     ZHar    T    C        1      2        2 
  15  chr15_72240035   Sample    T    C        0      0        2 
  15  chr15_72251940     AAsi    A    G        0      0        2 
  15  chr15_72251940     AKia    A    G        0      0        2 
  15  chr15_72251940     AOna    A    G      0.5      1        2 
  15  chr15_72251940     ASom    A    G        0      0        2 
  15  chr15_72251940     HCab    A    G        1      2        2 
  15  chr15_72251940     HPrz    A    G        1      2        2 
  15  chr15_72251940     ZBoe    A    G        0      0        2 
  15  chr15_72251940     ZGre    A    G        0      0        2 
  15  chr15_72251940     ZHar    A    G        0      0        2 
  15  chr15_72251940   Sample    A    G        1      2        2 
  15  chr15_72257257     AAsi    G    C        0      0        2 
  15  chr15_72257257     AKia    G    C        0      0        2 
  15  chr15_72257257     AOna    G    C        0      0        2 
  15  chr15_72257257     ASom    G    C        0      0        2 
  15  chr15_72257257     HCab    G    C        1      2        2 
  15  chr15_72257257     HPrz    G    C        1      2        2 
  15  chr15_72257257     ZBoe    G    C        0      0        2 
  15  chr15_72257257     ZGre    G    C        0      0        2 
  15  chr15_72257257     ZHar    G    C        0      0        2 
  15  chr15_72257257   Sample    G    C        1      2        2 
  15  chr15_72259725     AAsi    C    T        0      0        2 
  15  chr15_72259725     AKia    C    T        0      0        2 
  15  chr15_72259725     AOna    C    T        0      0        2 
  15  chr15_72259725     ASom    C    T        1      2        2 
  15  chr15_72259725     HCab    C    T        0      0        2 
  15  chr15_72259725     HPrz    C    T        0      0        2 
  15  chr15_72259725     ZBoe    C    T        0      0        2 
  15  chr15_72259725     ZGre    C    T        0      0        2 
  15  chr15_72259725     ZHar    C    T        0      0        2 
  15  chr15_72259725   Sample    C    T        0      0        2 
  15  chr15_72261135     AAsi    T    C        0      0        2 
  15  chr15_72261135     AKia    T    C        0      0        2 
  15  chr15_72261135     AOna    T    C      0.5      1        2 
  15  chr15_72261135     ASom    T    C        0      0        2 
  15  chr15_72261135     HCab    T    C        0      0        2 
  15  chr15_72261135     HPrz    T    C        0      0        2 
  15  chr15_72261135     ZBoe    T    C        0      0        2 
  15  chr15_72261135     ZGre    T    C        0      0        2 
  15  chr15_72261135     ZHar    T    C        0      0        2 
  15  chr15_72261135   Sample    T    C        0      0        2 
  15  chr15_72262118     AAsi    T    C        1      2        2 
  15  chr15_72262118     AKia    T    C        0      0        2 
  15  chr15_72262118     AOna    T    C        0      0        2 
  15  chr15_72262118     ASom    T    C        1      2        2 
  15  chr15_72262118     HCab    T    C        0      0        2 
  15  chr15_72262118     HPrz    T    C        0      0        2 
  15  chr15_72262118     ZBoe    T    C        0      0        2 
  15  chr15_72262118     ZGre    T    C        0      0        2 
  15  chr15_72262118     ZHar    T    C        0      0        2 
  15  chr15_72262118   Sample    T    C        0      0        2 
  15  chr15_72267129     AAsi    G    A        0      0        2 
  15  chr15_72267129     AKia    G    A        0      0        2 
  15  chr15_72267129     AOna    G    A        0      0        2 
  15  chr15_72267129     ASom    G    A        0      0        2 
  15  chr15_72267129     HCab    G    A        1      2        2 
  15  chr15_72267129     HPrz    G    A        1      2        2 
  15  chr15_72267129     ZBoe    G    A        0      0        2 
  15  chr15_72267129     ZGre    G    A        0      0        2 
  15  chr15_72267129     ZHar    G    A        0      0        2 
  15  chr15_72267129   Sample    G    A        1      2        2 
  15  chr15_72268811     AAsi    G    A        0      0        2 
  15  chr15_72268811     AKia    G    A        0      0        2 
  15  chr15_72268811     AOna    G    A        0      0        2 
  15  chr15_72268811     ASom    G    A        0      0        2 
  15  chr15_72268811     HCab    G    A        1      2        2 
  15  chr15_72268811     HPrz    G    A        1      2        2 
  15  chr15_72268811     ZBoe    G    A        0      0        2 
  15  chr15_72268811     ZGre    G    A        0      0        2 
  15  chr15_72268811     ZHar    G    A        0      0        2 
  15  chr15_72268811   Sample    G    A        1      2        2 
  15  chr15_72273361     AAsi    C    T        0      0        2 
  15  chr15_72273361     AKia    C    T        0      0        2 
  15  chr15_72273361     AOna    C    T      0.5      1        2 
  15  chr15_72273361     ASom    C    T        0      0        2 
  15  chr15_72273361     HCab    C    T        0      0        2 
  15  chr15_72273361     HPrz    C    T        0      0        2 
  15  chr15_72273361     ZBoe    C    T        0      0        2 
  15  chr15_72273361     ZGre    C    T        0      0        2 
  15  chr15_72273361     ZHar    C    T        0      0        2 
  15  chr15_72273361   Sample    C    T        0      0        2 
  15  chr15_72275447     AAsi    A    G        0      0        2 
  15  chr15_72275447     AKia    A    G        0      0        2 
  15  chr15_72275447     AOna    A    G        0      0        2 
  15  chr15_72275447     ASom    A    G        0      0        2 
  15  chr15_72275447     HCab    A    G        0      0        2 
  15  chr15_72275447     HPrz    A    G        0      0        2 
  15  chr15_72275447     ZBoe    A    G        0      0        2 
  15  chr15_72275447     ZGre    A    G        1      2        2 
  15  chr15_72275447     ZHar    A    G        0      0        2 
  15  chr15_72275447   Sample    A    G        0      0        2 
  15  chr15_72277175     AAsi    C    T        0      0        2 
  15  chr15_72277175     AKia    C    T        0      0        2 
  15  chr15_72277175     AOna    C    T      0.5      1        2 
  15  chr15_72277175     ASom    C    T        0      0        2 
  15  chr15_72277175     HCab    C    T        0      0        2 
  15  chr15_72277175     HPrz    C    T        0      0        2 
  15  chr15_72277175     ZBoe    C    T        0      0        2 
  15  chr15_72277175     ZGre    C    T        0      0        2 
  15  chr15_72277175     ZHar    C    T        0      0        2 
  15  chr15_72277175   Sample    C    T        0      0        2 
  15  chr15_72286091     AAsi    A    G        0      0        2 
  15  chr15_72286091     AKia    A    G        0      0        2 
  15  chr15_72286091     AOna    A    G        0      0        2 
  15  chr15_72286091     ASom    A    G        0      0        2 
  15  chr15_72286091     HCab    A    G        1      2        2 
  15  chr15_72286091     HPrz    A    G        1      2        2 
  15  chr15_72286091     ZBoe    A    G        0      0        2 
  15  chr15_72286091     ZGre    A    G        0      0        2 
  15  chr15_72286091     ZHar    A    G        0      0        2 
  15  chr15_72286091   Sample    A    G        1      2        2 
  15  chr15_72300582     AAsi    G    T        0      0        2 
  15  chr15_72300582     AKia    G    T        0      0        2 
  15  chr15_72300582     AOna    G    T        0      0        2 
  15  chr15_72300582     ASom    G    T        0      0        2 
  15  chr15_72300582     HCab    G    T        1      2        2 
  15  chr15_72300582     HPrz    G    T        1      2        2 
  15  chr15_72300582     ZBoe    G    T        0      0        2 
  15  chr15_72300582     ZGre    G    T        0      0        2 
  15  chr15_72300582     ZHar    G    T        0      0        2 
  15  chr15_72300582   Sample    G    T        1      2        2 
  15  chr15_72309957     AAsi    T    C        0      0        2 
  15  chr15_72309957     AKia    T    C        0      0        2 
  15  chr15_72309957     AOna    T    C        0      0        2 
  15  chr15_72309957     ASom    T    C        0      0        2 
  15  chr15_72309957     HCab    T    C        0      0        2 
  15  chr15_72309957     HPrz    T    C        0      0        2 
  15  chr15_72309957     ZBoe    T    C        0      0        2 
  15  chr15_72309957     ZGre    T    C        0      0        2 
  15  chr15_72309957     ZHar    T    C        1      2        2 
  15  chr15_72309957   Sample    T    C        0      0        2 
  15  chr15_72310949     AAsi    T    C        1      2        2 
  15  chr15_72310949     AKia    T    C        0      0        2 
  15  chr15_72310949     AOna    T    C        0      0        2 
  15  chr15_72310949     ASom    T    C        1      2        2 
  15  chr15_72310949     HCab    T    C        0      0        2 
  15  chr15_72310949     HPrz    T    C        0      0        2 
  15  chr15_72310949     ZBoe    T    C        0      0        2 
  15  chr15_72310949     ZGre    T    C        0      0        2 
  15  chr15_72310949     ZHar    T    C        0      0        2 
  15  chr15_72310949   Sample    T    C        0      0        2 
  15  chr15_72313304     AAsi    C    T        0      0        2 
  15  chr15_72313304     AKia    C    T        0      0        2 
  15  chr15_72313304     AOna    C    T        0      0        2 
  15  chr15_72313304     ASom    C    T        0      0        2 
  15  chr15_72313304     HCab    C    T        1      2        2 
  15  chr15_72313304     HPrz    C    T        1      2        2 
  15  chr15_72313304     ZBoe    C    T        0      0        2 
  15  chr15_72313304     ZGre    C    T        0      0        2 
  15  chr15_72313304     ZHar    C    T        0      0        2 
  15  chr15_72313304   Sample    C    T        1      2        2 
  15  chr15_72319844     AAsi    C    G        0      0        2 
  15  chr15_72319844     AKia    C    G        0      0        2 
  15  chr15_72319844     AOna    C    G        0      0        2 
  15  chr15_72319844     ASom    C    G        0      0        2 
  15  chr15_72319844     HCab    C    G        1      2        2 
  15  chr15_72319844     HPrz    C    G        1      2        2 
  15  chr15_72319844     ZBoe    C    G        0      0        2 
  15  chr15_72319844     ZGre    C    G        0      0        2 
  15  chr15_72319844     ZHar    C    G        0      0        2 
  15  chr15_72319844   Sample    C    G        1      2        2 
  15  chr15_72324380     AAsi    T    A        0      0        2 
  15  chr15_72324380     AKia    T    A        0      0        2 
  15  chr15_72324380     AOna    T    A        0      0        2 
  15  chr15_72324380     ASom    T    A        1      2        2 
  15  chr15_72324380     HCab    T    A        0      0        2 
  15  chr15_72324380     HPrz    T    A        0      0        2 
  15  chr15_72324380     ZBoe    T    A        0      0        2 
  15  chr15_72324380     ZGre    T    A        0      0        2 
  15  chr15_72324380     ZHar    T    A        0      0        2 
  15  chr15_72324380   Sample    T    A        0      0        2 
  15  chr15_72328898     AAsi    C    G        0      0        2 
  15  chr15_72328898     AKia    C    G        0      0        2 
  15  chr15_72328898     AOna    C    G        0      0        2 
  15  chr15_72328898     ASom    C    G        0      0        2 
  15  chr15_72328898     HCab    C    G        0      0        2 
  15  chr15_72328898     HPrz    C    G        0      0        2 
  15  chr15_72328898     ZBoe    C    G      0.5      1        2 
  15  chr15_72328898     ZGre    C    G        0      0        2 
  15  chr15_72328898     ZHar    C    G        0      0        2 
  15  chr15_72328898   Sample    C    G        0      0        2 
  15  chr15_72330151     AAsi    G    C        1      2        2 
  15  chr15_72330151     AKia    G    C        0      0        2 
  15  chr15_72330151     AOna    G    C        0      0        2 
  15  chr15_72330151     ASom    G    C        1      2        2 
  15  chr15_72330151     HCab    G    C        0      0        2 
  15  chr15_72330151     HPrz    G    C        0      0        2 
  15  chr15_72330151     ZBoe    G    C        0      0        2 
  15  chr15_72330151     ZGre    G    C        0      0        2 
  15  chr15_72330151     ZHar    G    C        0      0        2 
  15  chr15_72330151   Sample    G    C        0      0        2 
  15  chr15_72334587     AAsi    T    C        0      0        2 
  15  chr15_72334587     AKia    T    C        0      0        2 
  15  chr15_72334587     AOna    T    C        0      0        2 
  15  chr15_72334587     ASom    T    C        0      0        2 
  15  chr15_72334587     HCab    T    C        0      0        2 
  15  chr15_72334587     HPrz    T    C        0      0        2 
  15  chr15_72334587     ZBoe    T    C        0      0        2 
  15  chr15_72334587     ZGre    T    C        1      2        2 
  15  chr15_72334587     ZHar    T    C        0      0        2 
  15  chr15_72334587   Sample    T    C        0      0        2 
  15  chr15_72335685     AAsi    C    G        1      2        2 
  15  chr15_72335685     AKia    C    G        0      0        2 
  15  chr15_72335685     AOna    C    G        0      0        2 
  15  chr15_72335685     ASom    C    G        0      0        2 
  15  chr15_72335685     HCab    C    G        0      0        2 
  15  chr15_72335685     HPrz    C    G        0      0        2 
  15  chr15_72335685     ZBoe    C    G        0      0        2 
  15  chr15_72335685     ZGre    C    G        0      0        2 
  15  chr15_72335685     ZHar    C    G        0      0        2 
  15  chr15_72335685   Sample    C    G        0      0        2 
  15  chr15_72339017     AAsi    G    T        0      0        2 
  15  chr15_72339017     AKia    G    T        0      0        2 
  15  chr15_72339017     AOna    G    T        0      0        2 
  15  chr15_72339017     ASom    G    T        0      0        2 
  15  chr15_72339017     HCab    G    T        1      2        2 
  15  chr15_72339017     HPrz    G    T        1      2        2 
  15  chr15_72339017     ZBoe    G    T        0      0        2 
  15  chr15_72339017     ZGre    G    T        0      0        2 
  15  chr15_72339017     ZHar    G    T        0      0        2 
  15  chr15_72339017   Sample    G    T        1      2        2 
  15  chr15_72340206     AAsi    A    G        0      0        2 
  15  chr15_72340206     AKia    A    G        0      0        2 
  15  chr15_72340206     AOna    A    G        0      0        2 
  15  chr15_72340206     ASom    A    G        0      0        2 
  15  chr15_72340206     HCab    A    G        1      2        2 
  15  chr15_72340206     HPrz    A    G        1      2        2 
  15  chr15_72340206     ZBoe    A    G        0      0        2 
  15  chr15_72340206     ZGre    A    G        0      0        2 
  15  chr15_72340206     ZHar    A    G        0      0        2 
  15  chr15_72340206   Sample    A    G        1      2        2 
  15  chr15_72343272     AAsi    T    C        0      0        2 
  15  chr15_72343272     AKia    T    C        0      0        2 
  15  chr15_72343272     AOna    T    C        0      0        2 
  15  chr15_72343272     ASom    T    C        0      0        2 
  15  chr15_72343272     HCab    T    C        0      0        2 
  15  chr15_72343272     HPrz    T    C        0      0        2 
  15  chr15_72343272     ZBoe    T    C        0      0        2 
  15  chr15_72343272     ZGre    T    C        1      2        2 
  15  chr15_72343272     ZHar    T    C        0      0        2 
  15  chr15_72343272   Sample    T    C        0      0        2 
  15  chr15_72346506     AAsi    A    G        0      0        2 
  15  chr15_72346506     AKia    A    G        0      0        2 
  15  chr15_72346506     AOna    A    G        0      0        2 
  15  chr15_72346506     ASom    A    G        0      0        2 
  15  chr15_72346506     HCab    A    G        1      2        2 
  15  chr15_72346506     HPrz    A    G        1      2        2 
  15  chr15_72346506     ZBoe    A    G        0      0        2 
  15  chr15_72346506     ZGre    A    G        0      0        2 
  15  chr15_72346506     ZHar    A    G        0      0        2 
  15  chr15_72346506   Sample    A    G        1      2        2 
  15  chr15_72349580     AAsi    T    C        0      0        2 
  15  chr15_72349580     AKia    T    C        0      0        2 
  15  chr15_72349580     AOna    T    C      0.5      1        2 
  15  chr15_72349580     ASom    T    C        0      0        2 
  15  chr15_72349580     HCab    T    C        0      0        2 
  15  chr15_72349580     HPrz    T    C        0      0        2 
  15  chr15_72349580     ZBoe    T    C        0      0        2 
  15  chr15_72349580     ZGre    T    C        0      0        2 
  15  chr15_72349580     ZHar    T    C        0      0        2 
  15  chr15_72349580   Sample    T    C        0      0        2 
  15  chr15_72349964     AAsi    G    A        0      0        2 
  15  chr15_72349964     AKia    G    A        0      0        2 
  15  chr15_72349964     AOna    G    A      0.5      1        2 
  15  chr15_72349964     ASom    G    A        0      0        2 
  15  chr15_72349964     HCab    G    A        0      0        2 
  15  chr15_72349964     HPrz    G    A        0      0        2 
  15  chr15_72349964     ZBoe    G    A        0      0        2 
  15  chr15_72349964     ZGre    G    A        0      0        2 
  15  chr15_72349964     ZHar    G    A        0      0        2 
  15  chr15_72349964   Sample    G    A        0      0        2 
  15  chr15_72351904     AAsi    G    A        0      0        2 
  15  chr15_72351904     AKia    G    A        0      0        2 
  15  chr15_72351904     AOna    G    A        0      0        2 
  15  chr15_72351904     ASom    G    A        0      0        2 
  15  chr15_72351904     HCab    G    A        1      2        2 
  15  chr15_72351904     HPrz    G    A        1      2        2 
  15  chr15_72351904     ZBoe    G    A        0      0        2 
  15  chr15_72351904     ZGre    G    A        0      0        2 
  15  chr15_72351904     ZHar    G    A        0      0        2 
  15  chr15_72351904   Sample    G    A        1      2        2 
  15  chr15_72352452     AAsi    T    A        0      0        2 
  15  chr15_72352452     AKia    T    A        0      0        2 
  15  chr15_72352452     AOna    T    A        0      0        2 
  15  chr15_72352452     ASom    T    A        0      0        2 
  15  chr15_72352452     HCab    T    A        1      2        2 
  15  chr15_72352452     HPrz    T    A        1      2        2 
  15  chr15_72352452     ZBoe    T    A        0      0        2 
  15  chr15_72352452     ZGre    T    A        0      0        2 
  15  chr15_72352452     ZHar    T    A        0      0        2 
  15  chr15_72352452   Sample    T    A        1      2        2 
  15  chr15_72353103     AAsi    T    C        0      0        2 
  15  chr15_72353103     AKia    T    C        0      0        2 
  15  chr15_72353103     AOna    T    C        0      0        2 
  15  chr15_72353103     ASom    T    C        0      0        2 
  15  chr15_72353103     HCab    T    C        0      0        2 
  15  chr15_72353103     HPrz    T    C        0      0        2 
  15  chr15_72353103     ZBoe    T    C      0.5      1        2 
  15  chr15_72353103     ZGre    T    C        0      0        2 
  15  chr15_72353103     ZHar    T    C        0      0        2 
  15  chr15_72353103   Sample    T    C        0      0        2 
  15  chr15_72353443     AAsi    A    C        0      0        2 
  15  chr15_72353443     AKia    A    C        0      0        2 
  15  chr15_72353443     AOna    A    C        0      0        2 
  15  chr15_72353443     ASom    A    C        0      0        2 
  15  chr15_72353443     HCab    A    C        1      2        2 
  15  chr15_72353443     HPrz    A    C        1      2        2 
  15  chr15_72353443     ZBoe    A    C        0      0        2 
  15  chr15_72353443     ZGre    A    C        0      0        2 
  15  chr15_72353443     ZHar    A    C        0      0        2 
  15  chr15_72353443   Sample    A    C        1      2        2 
  15  chr15_72354673     AAsi    T    C        0      0        2 
  15  chr15_72354673     AKia    T    C        0      0        2 
  15  chr15_72354673     AOna    T    C        0      0        2 
  15  chr15_72354673     ASom    T    C        0      0        2 
  15  chr15_72354673     HCab    T    C        0      0        2 
  15  chr15_72354673     HPrz    T    C        0      0        2 
  15  chr15_72354673     ZBoe    T    C      0.5      1        2 
  15  chr15_72354673     ZGre    T    C        0      0        2 
  15  chr15_72354673     ZHar    T    C        0      0        2 
  15  chr15_72354673   Sample    T    C        0      0        2 
  15  chr15_72355915     AAsi    T    C        0      0        2 
  15  chr15_72355915     AKia    T    C        0      0        2 
  15  chr15_72355915     AOna    T    C        0      0        2 
  15  chr15_72355915     ASom    T    C        0      0        2 
  15  chr15_72355915     HCab    T    C        0      0        2 
  15  chr15_72355915     HPrz    T    C        0      0        2 
  15  chr15_72355915     ZBoe    T    C        0      0        2 
  15  chr15_72355915     ZGre    T    C        0      0        2 
  15  chr15_72355915     ZHar    T    C        1      2        2 
  15  chr15_72355915   Sample    T    C        0      0        2 
  15  chr15_72356555     AAsi    T    G        0      0        2 
  15  chr15_72356555     AKia    T    G        0      0        2 
  15  chr15_72356555     AOna    T    G      0.5      1        2 
  15  chr15_72356555     ASom    T    G        0      0        2 
  15  chr15_72356555     HCab    T    G        0      0        2 
  15  chr15_72356555     HPrz    T    G        0      0        2 
  15  chr15_72356555     ZBoe    T    G        0      0        2 
  15  chr15_72356555     ZGre    T    G        0      0        2 
  15  chr15_72356555     ZHar    T    G        0      0        2 
  15  chr15_72356555   Sample    T    G        0      0        2 
  15  chr15_72372232     AAsi    A    G        0      0        2 
  15  chr15_72372232     AKia    A    G        0      0        2 
  15  chr15_72372232     AOna    A    G        0      0        2 
  15  chr15_72372232     ASom    A    G        0      0        2 
  15  chr15_72372232     HCab    A    G        0      0        2 
  15  chr15_72372232     HPrz    A    G        0      0        2 
  15  chr15_72372232     ZBoe    A    G        0      0        2 
  15  chr15_72372232     ZGre    A    G        0      0        2 
  15  chr15_72372232     ZHar    A    G        1      2        2 
  15  chr15_72372232   Sample    A    G        0      0        2 
  15  chr15_72387590     AAsi    C    T        0      0        2 
  15  chr15_72387590     AKia    C    T        0      0        2 
  15  chr15_72387590     AOna    C    T        0      0        2 
  15  chr15_72387590     ASom    C    T        0      0        2 
  15  chr15_72387590     HCab    C    T        1      2        2 
  15  chr15_72387590     HPrz    C    T        1      2        2 
  15  chr15_72387590     ZBoe    C    T        0      0        2 
  15  chr15_72387590     ZGre    C    T        0      0        2 
  15  chr15_72387590     ZHar    C    T        0      0        2 
  15  chr15_72387590   Sample    C    T        1      2        2 
  15  chr15_72389747     AAsi    C    T        0      0        2 
  15  chr15_72389747     AKia    C    T        0      0        2 
  15  chr15_72389747     AOna    C    T        0      0        2 
  15  chr15_72389747     ASom    C    T        0      0        2 
  15  chr15_72389747     HCab    C    T        0      0        2 
  15  chr15_72389747     HPrz    C    T        0      0        2 
  15  chr15_72389747     ZBoe    C    T      0.5      1        2 
  15  chr15_72389747     ZGre    C    T        0      0        2 
  15  chr15_72389747     ZHar    C    T        0      0        2 
  15  chr15_72389747   Sample    C    T        0      0        2 
  15  chr15_72389946     AAsi    A    T        0      0        2 
  15  chr15_72389946     AKia    A    T        0      0        2 
  15  chr15_72389946     AOna    A    T        0      0        2 
  15  chr15_72389946     ASom    A    T        0      0        2 
  15  chr15_72389946     HCab    A    T        1      2        2 
  15  chr15_72389946     HPrz    A    T        1      2        2 
  15  chr15_72389946     ZBoe    A    T        0      0        2 
  15  chr15_72389946     ZGre    A    T        0      0        2 
  15  chr15_72389946     ZHar    A    T        0      0        2 
  15  chr15_72389946   Sample    A    T        1      2        2 
  15  chr15_72390810     AAsi    T    C        0      0        2 
  15  chr15_72390810     AKia    T    C        0      0        2 
  15  chr15_72390810     AOna    T    C        0      0        2 
  15  chr15_72390810     ASom    T    C        0      0        2 
  15  chr15_72390810     HCab    T    C        1      2        2 
  15  chr15_72390810     HPrz    T    C        1      2        2 
  15  chr15_72390810     ZBoe    T    C        0      0        2 
  15  chr15_72390810     ZGre    T    C        0      0        2 
  15  chr15_72390810     ZHar    T    C        0      0        2 
  15  chr15_72390810   Sample    T    C        1      2        2 
  15  chr15_72392654     AAsi    T    C        0      0        2 
  15  chr15_72392654     AKia    T    C        0      0        2 
  15  chr15_72392654     AOna    T    C        0      0        2 
  15  chr15_72392654     ASom    T    C        0      0        2 
  15  chr15_72392654     HCab    T    C        0      0        2 
  15  chr15_72392654     HPrz    T    C        0      0        2 
  15  chr15_72392654     ZBoe    T    C        0      0        2 
  15  chr15_72392654     ZGre    T    C        0      0        2 
  15  chr15_72392654     ZHar    T    C        1      2        2 
  15  chr15_72392654   Sample    T    C        0      0        2 
  15  chr15_72395784     AAsi    A    G        0      0        2 
  15  chr15_72395784     AKia    A    G        0      0        2 
  15  chr15_72395784     AOna    A    G        0      0        2 
  15  chr15_72395784     ASom    A    G        0      0        2 
  15  chr15_72395784     HCab    A    G        1      2        2 
  15  chr15_72395784     HPrz    A    G        1      2        2 
  15  chr15_72395784     ZBoe    A    G        0      0        2 
  15  chr15_72395784     ZGre    A    G        0      0        2 
  15  chr15_72395784     ZHar    A    G        0      0        2 
  15  chr15_72395784   Sample    A    G        1      2        2 
  15  chr15_72402477     AAsi    T    C        0      0        2 
  15  chr15_72402477     AKia    T    C        0      0        2 
  15  chr15_72402477     AOna    T    C        0      0        2 
  15  chr15_72402477     ASom    T    C        0      0        2 
  15  chr15_72402477     HCab    T    C        1      2        2 
  15  chr15_72402477     HPrz    T    C        0      0        2 
  15  chr15_72402477     ZBoe    T    C        0      0        2 
  15  chr15_72402477     ZGre    T    C        0      0        2 
  15  chr15_72402477     ZHar    T    C        0      0        2 
  15  chr15_72402477   Sample    T    C        0      0        2 
  15  chr15_72402676     AAsi    T    C        0      0        2 
  15  chr15_72402676     AKia    T    C        0      0        2 
  15  chr15_72402676     AOna    T    C        0      0        2 
  15  chr15_72402676     ASom    T    C        0      0        2 
  15  chr15_72402676     HCab    T    C        0      0        2 
  15  chr15_72402676     HPrz    T    C        0      0        2 
  15  chr15_72402676     ZBoe    T    C      0.5      1        2 
  15  chr15_72402676     ZGre    T    C        0      0        2 
  15  chr15_72402676     ZHar    T    C        0      0        2 
  15  chr15_72402676   Sample    T    C        0      0        2 
  15  chr15_72403403     AAsi    C    T        0      0        2 
  15  chr15_72403403     AKia    C    T        0      0        2 
  15  chr15_72403403     AOna    C    T        0      0        2 
  15  chr15_72403403     ASom    C    T        0      0        2 
  15  chr15_72403403     HCab    C    T        0      0        2 
  15  chr15_72403403     HPrz    C    T        1      2        2 
  15  chr15_72403403     ZBoe    C    T        0      0        2 
  15  chr15_72403403     ZGre    C    T        0      0        2 
  15  chr15_72403403     ZHar    C    T        0      0        2 
  15  chr15_72403403   Sample    C    T        1      2        2 
  15  chr15_72403815     AAsi    T    G        0      0        2 
  15  chr15_72403815     AKia    T    G        0      0        2 
  15  chr15_72403815     AOna    T    G        0      0        2 
  15  chr15_72403815     ASom    T    G        0      0        2 
  15  chr15_72403815     HCab    T    G        0      0        2 
  15  chr15_72403815     HPrz    T    G      0.5      1        2 
  15  chr15_72403815     ZBoe    T    G        0      0        2 
  15  chr15_72403815     ZGre    T    G        0      0        2 
  15  chr15_72403815     ZHar    T    G        0      0        2 
  15  chr15_72403815   Sample    T    G        1      2        2 
  15  chr15_72410359     AAsi    T    C        0      0        2 
  15  chr15_72410359     AKia    T    C        0      0        2 
  15  chr15_72410359     AOna    T    C        0      0        2 
  15  chr15_72410359     ASom    T    C        0      0        2 
  15  chr15_72410359     HCab    T    C        1      2        2 
  15  chr15_72410359     HPrz    T    C        1      2        2 
  15  chr15_72410359     ZBoe    T    C        0      0        2 
  15  chr15_72410359     ZGre    T    C        0      0        2 
  15  chr15_72410359     ZHar    T    C        0      0        2 
  15  chr15_72410359   Sample    T    C        1      2        2 
  15  chr15_72412540     AAsi    A    G        0      0        2 
  15  chr15_72412540     AKia    A    G        0      0        2 
  15  chr15_72412540     AOna    A    G        0      0        2 
  15  chr15_72412540     ASom    A    G        0      0        2 
  15  chr15_72412540     HCab    A    G        1      2        2 
  15  chr15_72412540     HPrz    A    G        1      2        2 
  15  chr15_72412540     ZBoe    A    G        0      0        2 
  15  chr15_72412540     ZGre    A    G        0      0        2 
  15  chr15_72412540     ZHar    A    G        1      2        2 
  15  chr15_72412540   Sample    A    G        1      2        2 
  15  chr15_72413522     AAsi    C    T        0      0        2 
  15  chr15_72413522     AKia    C    T        0      0        2 
  15  chr15_72413522     AOna    C    T        0      0        2 
  15  chr15_72413522     ASom    C    T        0      0        2 
  15  chr15_72413522     HCab    C    T        1      2        2 
  15  chr15_72413522     HPrz    C    T        1      2        2 
  15  chr15_72413522     ZBoe    C    T        0      0        2 
  15  chr15_72413522     ZGre    C    T        0      0        2 
  15  chr15_72413522     ZHar    C    T        0      0        2 
  15  chr15_72413522   Sample    C    T        1      2        2 
  15  chr15_72415602     AAsi    A    G        0      0        2 
  15  chr15_72415602     AKia    A    G        0      0        2 
  15  chr15_72415602     AOna    A    G        0      0        2 
  15  chr15_72415602     ASom    A    G        0      0        2 
  15  chr15_72415602     HCab    A    G        0      0        2 
  15  chr15_72415602     HPrz    A    G        0      0        2 
  15  chr15_72415602     ZBoe    A    G        0      0        2 
  15  chr15_72415602     ZGre    A    G        0      0        2 
  15  chr15_72415602     ZHar    A    G        1      2        2 
  15  chr15_72415602   Sample    A    G        0      0        2 
  15  chr15_72419976     AAsi    T    C        0      0        2 
  15  chr15_72419976     AKia    T    C        0      0        2 
  15  chr15_72419976     AOna    T    C      0.5      1        2 
  15  chr15_72419976     ASom    T    C        0      0        2 
  15  chr15_72419976     HCab    T    C        0      0        2 
  15  chr15_72419976     HPrz    T    C        0      0        2 
  15  chr15_72419976     ZBoe    T    C        0      0        2 
  15  chr15_72419976     ZGre    T    C        0      0        2 
  15  chr15_72419976     ZHar    T    C        0      0        2 
  15  chr15_72419976   Sample    T    C        0      0        2 
  15  chr15_72426659     AAsi    C    A        0      0        2 
  15  chr15_72426659     AKia    C    A        0      0        2 
  15  chr15_72426659     AOna    C    A        0      0        2 
  15  chr15_72426659     ASom    C    A        0      0        2 
  15  chr15_72426659     HCab    C    A        0      0        2 
  15  chr15_72426659     HPrz    C    A      0.5      1        2 
  15  chr15_72426659     ZBoe    C    A        0      0        2 
  15  chr15_72426659     ZGre    C    A        0      0        2 
  15  chr15_72426659     ZHar    C    A        0      0        2 
  15  chr15_72426659   Sample    C    A        0      0        2 
  15  chr15_72429536     AAsi    T    C        0      0        2 
  15  chr15_72429536     AKia    T    C        0      0        2 
  15  chr15_72429536     AOna    T    C        1      2        2 
  15  chr15_72429536     ASom    T    C        0      0        2 
  15  chr15_72429536     HCab    T    C        0      0        2 
  15  chr15_72429536     HPrz    T    C        0      0        2 
  15  chr15_72429536     ZBoe    T    C        0      0        2 
  15  chr15_72429536     ZGre    T    C        0      0        2 
  15  chr15_72429536     ZHar    T    C        0      0        2 
  15  chr15_72429536   Sample    T    C        0      0        2 
  15  chr15_72438952     AAsi    T    C      0.5      1        2 
  15  chr15_72438952     AKia    T    C        0      0        2 
  15  chr15_72438952     AOna    T    C        0      0        2 
  15  chr15_72438952     ASom    T    C        0      0        2 
  15  chr15_72438952     HCab    T    C        0      0        2 
  15  chr15_72438952     HPrz    T    C        0      0        2 
  15  chr15_72438952     ZBoe    T    C        0      0        2 
  15  chr15_72438952     ZGre    T    C        0      0        2 
  15  chr15_72438952     ZHar    T    C        0      0        2 
  15  chr15_72438952   Sample    T    C        0      0        2 
  15  chr15_72442375     AAsi    A    G        0      0        2 
  15  chr15_72442375     AKia    A    G        0      0        2 
  15  chr15_72442375     AOna    A    G        0      0        2 
  15  chr15_72442375     ASom    A    G        0      0        2 
  15  chr15_72442375     HCab    A    G        1      2        2 
  15  chr15_72442375     HPrz    A    G        1      2        2 
  15  chr15_72442375     ZBoe    A    G        0      0        2 
  15  chr15_72442375     ZGre    A    G        0      0        2 
  15  chr15_72442375     ZHar    A    G        0      0        2 
  15  chr15_72442375   Sample    A    G        1      2        2 
  15  chr15_72443295     AAsi    A    G        0      0        2 
  15  chr15_72443295     AKia    A    G        0      0        2 
  15  chr15_72443295     AOna    A    G        0      0        2 
  15  chr15_72443295     ASom    A    G        0      0        2 
  15  chr15_72443295     HCab    A    G        0      0        2 
  15  chr15_72443295     HPrz    A    G        0      0        2 
  15  chr15_72443295     ZBoe    A    G      0.5      1        2 
  15  chr15_72443295     ZGre    A    G        0      0        2 
  15  chr15_72443295     ZHar    A    G        0      0        2 
  15  chr15_72443295   Sample    A    G        0      0        2 
  15  chr15_72449251     AAsi    T    C        0      0        2 
  15  chr15_72449251     AKia    T    C        0      0        2 
  15  chr15_72449251     AOna    T    C        0      0        2 
  15  chr15_72449251     ASom    T    C        0      0        2 
  15  chr15_72449251     HCab    T    C        0      0        2 
  15  chr15_72449251     HPrz    T    C        0      0        2 
  15  chr15_72449251     ZBoe    T    C      0.5      1        2 
  15  chr15_72449251     ZGre    T    C        0      0        2 
  15  chr15_72449251     ZHar    T    C        0      0        2 
  15  chr15_72449251   Sample    T    C        0      0        2 
  15  chr15_72454750     AAsi    C    G        0      0        2 
  15  chr15_72454750     AKia    C    G        0      0        2 
  15  chr15_72454750     AOna    C    G        0      0        2 
  15  chr15_72454750     ASom    C    G        0      0        2 
  15  chr15_72454750     HCab    C    G        1      2        2 
  15  chr15_72454750     HPrz    C    G        1      2        2 
  15  chr15_72454750     ZBoe    C    G        0      0        2 
  15  chr15_72454750     ZGre    C    G        0      0        2 
  15  chr15_72454750     ZHar    C    G        0      0        2 
  15  chr15_72454750   Sample    C    G        1      2        2 
  15  chr15_72455138     AAsi    C    A        0      0        2 
  15  chr15_72455138     AKia    C    A        0      0        2 
  15  chr15_72455138     AOna    C    A        0      0        2 
  15  chr15_72455138     ASom    C    A        0      0        2 
  15  chr15_72455138     HCab    C    A        1      2        2 
  15  chr15_72455138     HPrz    C    A        1      2        2 
  15  chr15_72455138     ZBoe    C    A        0      0        2 
  15  chr15_72455138     ZGre    C    A        0      0        2 
  15  chr15_72455138     ZHar    C    A        0      0        2 
  15  chr15_72455138   Sample    C    A        1      2        2 
  15  chr15_72455373     AAsi    G    A        0      0        2 
  15  chr15_72455373     AKia    G    A        0      0        2 
  15  chr15_72455373     AOna    G    A        0      0        2 
  15  chr15_72455373     ASom    G    A        0      0        2 
  15  chr15_72455373     HCab    G    A        1      2        2 
  15  chr15_72455373     HPrz    G    A        1      2        2 
  15  chr15_72455373     ZBoe    G    A        0      0        2 
  15  chr15_72455373     ZGre    G    A        0      0        2 
  15  chr15_72455373     ZHar    G    A        0      0        2 
  15  chr15_72455373   Sample    G    A        1      2        2 
  15  chr15_72457474     AAsi    G    A        0      0        2 
  15  chr15_72457474     AKia    G    A        0      0        2 
  15  chr15_72457474     AOna    G    A        0      0        2 
  15  chr15_72457474     ASom    G    A        0      0        2 
  15  chr15_72457474     HCab    G    A        1      2        2 
  15  chr15_72457474     HPrz    G    A        1      2        2 
  15  chr15_72457474     ZBoe    G    A        0      0        2 
  15  chr15_72457474     ZGre    G    A        0      0        2 
  15  chr15_72457474     ZHar    G    A        0      0        2 
  15  chr15_72457474   Sample    G    A        1      2        2 
  15  chr15_72459469     AAsi    C    T        0      0        2 
  15  chr15_72459469     AKia    C    T        0      0        2 
  15  chr15_72459469     AOna    C    T        0      0        2 
  15  chr15_72459469     ASom    C    T        0      0        2 
  15  chr15_72459469     HCab    C    T        1      2        2 
  15  chr15_72459469     HPrz    C    T        1      2        2 
  15  chr15_72459469     ZBoe    C    T        0      0        2 
  15  chr15_72459469     ZGre    C    T        0      0        2 
  15  chr15_72459469     ZHar    C    T        0      0        2 
  15  chr15_72459469   Sample    C    T        1      2        2 
  15  chr15_72465708     AAsi    C    T        0      0        2 
  15  chr15_72465708     AKia    C    T        0      0        2 
  15  chr15_72465708     AOna    C    T        0      0        2 
  15  chr15_72465708     ASom    C    T        0      0        2 
  15  chr15_72465708     HCab    C    T        0      0        2 
  15  chr15_72465708     HPrz    C    T        0      0        2 
  15  chr15_72465708     ZBoe    C    T        0      0        2 
  15  chr15_72465708     ZGre    C    T        0      0        2 
  15  chr15_72465708     ZHar    C    T      0.5      1        2 
  15  chr15_72465708   Sample    C    T        0      0        2 
  15  chr15_72470346     AAsi    G    T        0      0        2 
  15  chr15_72470346     AKia    G    T        0      0        2 
  15  chr15_72470346     AOna    G    T        0      0        2 
  15  chr15_72470346     ASom    G    T        0      0        2 
  15  chr15_72470346     HCab    G    T        0      0        2 
  15  chr15_72470346     HPrz    G    T        0      0        2 
  15  chr15_72470346     ZBoe    G    T      0.5      1        2 
  15  chr15_72470346     ZGre    G    T        0      0        2 
  15  chr15_72470346     ZHar    G    T        0      0        2 
  15  chr15_72470346   Sample    G    T        0      0        2 
  15  chr15_72473114     AAsi    A    G        0      0        2 
  15  chr15_72473114     AKia    A    G        0      0        2 
  15  chr15_72473114     AOna    A    G        0      0        2 
  15  chr15_72473114     ASom    A    G        1      2        2 
  15  chr15_72473114     HCab    A    G        0      0        2 
  15  chr15_72473114     HPrz    A    G        0      0        2 
  15  chr15_72473114     ZBoe    A    G        0      0        2 
  15  chr15_72473114     ZGre    A    G        0      0        2 
  15  chr15_72473114     ZHar    A    G        0      0        2 
  15  chr15_72473114   Sample    A    G        0      0        2 
  15  chr15_72473319     AAsi    G    C        0      0        2 
  15  chr15_72473319     AKia    G    C        0      0        2 
  15  chr15_72473319     AOna    G    C        0      0        2 
  15  chr15_72473319     ASom    G    C        0      0        2 
  15  chr15_72473319     HCab    G    C        0      0        2 
  15  chr15_72473319     HPrz    G    C        0      0        2 
  15  chr15_72473319     ZBoe    G    C        0      0        2 
  15  chr15_72473319     ZGre    G    C        0      0        2 
  15  chr15_72473319     ZHar    G    C      0.5      1        2 
  15  chr15_72473319   Sample    G    C        0      0        2 
  15  chr15_72474244     AAsi    T    C        0      0        2 
  15  chr15_72474244     AKia    T    C        0      0        2 
  15  chr15_72474244     AOna    T    C        0      0        2 
  15  chr15_72474244     ASom    T    C        0      0        2 
  15  chr15_72474244     HCab    T    C        1      2        2 
  15  chr15_72474244     HPrz    T    C        1      2        2 
  15  chr15_72474244     ZBoe    T    C        0      0        2 
  15  chr15_72474244     ZGre    T    C        0      0        2 
  15  chr15_72474244     ZHar    T    C        0      0        2 
  15  chr15_72474244   Sample    T    C        1      2        2 
  15  chr15_72474515     AAsi    T    C        1      2        2 
  15  chr15_72474515     AKia    T    C        0      0        2 
  15  chr15_72474515     AOna    T    C        0      0        2 
  15  chr15_72474515     ASom    T    C        1      2        2 
  15  chr15_72474515     HCab    T    C        0      0        2 
  15  chr15_72474515     HPrz    T    C        0      0        2 
  15  chr15_72474515     ZBoe    T    C        0      0        2 
  15  chr15_72474515     ZGre    T    C        0      0        2 
  15  chr15_72474515     ZHar    T    C        0      0        2 
  15  chr15_72474515   Sample    T    C        0      0        2 
  15  chr15_72476469     AAsi    G    A        0      0        2 
  15  chr15_72476469     AKia    G    A        1      2        2 
  15  chr15_72476469     AOna    G    A        0      0        2 
  15  chr15_72476469     ASom    G    A        0      0        2 
  15  chr15_72476469     HCab    G    A        0      0        2 
  15  chr15_72476469     HPrz    G    A        0      0        2 
  15  chr15_72476469     ZBoe    G    A        0      0        2 
  15  chr15_72476469     ZGre    G    A        0      0        2 
  15  chr15_72476469     ZHar    G    A        0      0        2 
  15  chr15_72476469   Sample    G    A        0      0        2 
  15  chr15_72476536     AAsi    C    T        0      0        2 
  15  chr15_72476536     AKia    C    T        0      0        2 
  15  chr15_72476536     AOna    C    T        0      0        2 
  15  chr15_72476536     ASom    C    T        0      0        2 
  15  chr15_72476536     HCab    C    T        1      2        2 
  15  chr15_72476536     HPrz    C    T        1      2        2 
  15  chr15_72476536     ZBoe    C    T        0      0        2 
  15  chr15_72476536     ZGre    C    T        0      0        2 
  15  chr15_72476536     ZHar    C    T        0      0        2 
  15  chr15_72476536   Sample    C    T        1      2        2 
  15  chr15_72480194     AAsi    A    G        0      0        2 
  15  chr15_72480194     AKia    A    G        0      0        2 
  15  chr15_72480194     AOna    A    G        0      0        2 
  15  chr15_72480194     ASom    A    G        0      0        2 
  15  chr15_72480194     HCab    A    G        1      2        2 
  15  chr15_72480194     HPrz    A    G        1      2        2 
  15  chr15_72480194     ZBoe    A    G        0      0        2 
  15  chr15_72480194     ZGre    A    G        0      0        2 
  15  chr15_72480194     ZHar    A    G        0      0        2 
  15  chr15_72480194   Sample    A    G        1      2        2 
  15  chr15_72480580     AAsi    A    G        0      0        2 
  15  chr15_72480580     AKia    A    G        0      0        2 
  15  chr15_72480580     AOna    A    G        0      0        2 
  15  chr15_72480580     ASom    A    G        0      0        2 
  15  chr15_72480580     HCab    A    G        1      2        2 
  15  chr15_72480580     HPrz    A    G        1      2        2 
  15  chr15_72480580     ZBoe    A    G        0      0        2 
  15  chr15_72480580     ZGre    A    G        0      0        2 
  15  chr15_72480580     ZHar    A    G        0      0        2 
  15  chr15_72480580   Sample    A    G        1      2        2 
  15  chr15_72485707     AAsi    T    A        0      0        2 
  15  chr15_72485707     AKia    T    A        0      0        2 
  15  chr15_72485707     AOna    T    A        0      0        2 
  15  chr15_72485707     ASom    T    A        0      0        2 
  15  chr15_72485707     HCab    T    A        1      2        2 
  15  chr15_72485707     HPrz    T    A        0      0        2 
  15  chr15_72485707     ZBoe    T    A        0      0        2 
  15  chr15_72485707     ZGre    T    A        0      0        2 
  15  chr15_72485707     ZHar    T    A        0      0        2 
  15  chr15_72485707   Sample    T    A        0      0        2 
  15  chr15_72497900     AAsi    C    T        1      2        2 
  15  chr15_72497900     AKia    C    T        0      0        2 
  15  chr15_72497900     AOna    C    T        0      0        2 
  15  chr15_72497900     ASom    C    T        1      2        2 
  15  chr15_72497900     HCab    C    T        0      0        2 
  15  chr15_72497900     HPrz    C    T        0      0        2 
  15  chr15_72497900     ZBoe    C    T        0      0        2 
  15  chr15_72497900     ZGre    C    T        0      0        2 
  15  chr15_72497900     ZHar    C    T        0      0        2 
  15  chr15_72497900   Sample    C    T        0      0        2 
  15  chr15_72505983     AAsi    G    C        0      0        2 
  15  chr15_72505983     AKia    G    C        0      0        2 
  15  chr15_72505983     AOna    G    C        0      0        2 
  15  chr15_72505983     ASom    G    C        0      0        2 
  15  chr15_72505983     HCab    G    C        1      2        2 
  15  chr15_72505983     HPrz    G    C        1      2        2 
  15  chr15_72505983     ZBoe    G    C        0      0        2 
  15  chr15_72505983     ZGre    G    C        0      0        2 
  15  chr15_72505983     ZHar    G    C        0      0        2 
  15  chr15_72505983   Sample    G    C        1      2        2 
  15  chr15_72507397     AAsi    A    G        0      0        2 
  15  chr15_72507397     AKia    A    G        0      0        2 
  15  chr15_72507397     AOna    A    G        0      0        2 
  15  chr15_72507397     ASom    A    G        0      0        2 
  15  chr15_72507397     HCab    A    G        1      2        2 
  15  chr15_72507397     HPrz    A    G        1      2        2 
  15  chr15_72507397     ZBoe    A    G        0      0        2 
  15  chr15_72507397     ZGre    A    G        0      0        2 
  15  chr15_72507397     ZHar    A    G        0      0        2 
  15  chr15_72507397   Sample    A    G        1      2        2 
  15  chr15_72510046     AAsi    G    A        0      0        2 
  15  chr15_72510046     AKia    G    A        0      0        2 
  15  chr15_72510046     AOna    G    A        0      0        2 
  15  chr15_72510046     ASom    G    A        0      0        2 
  15  chr15_72510046     HCab    G    A        1      2        2 
  15  chr15_72510046     HPrz    G    A        1      2        2 
  15  chr15_72510046     ZBoe    G    A        0      0        2 
  15  chr15_72510046     ZGre    G    A        0      0        2 
  15  chr15_72510046     ZHar    G    A      0.5      1        2 
  15  chr15_72510046   Sample    G    A        1      2        2 
  15  chr15_72512972     AAsi    A    G        0      0        2 
  15  chr15_72512972     AKia    A    G        0      0        2 
  15  chr15_72512972     AOna    A    G        1      2        2 
  15  chr15_72512972     ASom    A    G        0      0        2 
  15  chr15_72512972     HCab    A    G        0      0        2 
  15  chr15_72512972     HPrz    A    G        0      0        2 
  15  chr15_72512972     ZBoe    A    G        0      0        2 
  15  chr15_72512972     ZGre    A    G        0      0        2 
  15  chr15_72512972     ZHar    A    G        0      0        2 
  15  chr15_72512972   Sample    A    G        0      0        2 
  15  chr15_72514883     AAsi    A    C        0      0        2 
  15  chr15_72514883     AKia    A    C        0      0        2 
  15  chr15_72514883     AOna    A    C        0      0        2 
  15  chr15_72514883     ASom    A    C        0      0        2 
  15  chr15_72514883     HCab    A    C        0      0        2 
  15  chr15_72514883     HPrz    A    C      0.5      1        2 
  15  chr15_72514883     ZBoe    A    C        0      0        2 
  15  chr15_72514883     ZGre    A    C        0      0        2 
  15  chr15_72514883     ZHar    A    C        0      0        2 
  15  chr15_72514883   Sample    A    C        0      0        2 
  15  chr15_72521845     AAsi    G    T        0      0        2 
```
