## Supplementary File 10. Zonkey (Schubert et al. 2017) report for donkey specimen Ancient10. for "No genetic evidence yet for hinnies at Mazongshan (400-160 BCE), northwestern China": incl_ts.frq.strat (part 193 of 312)

```
  15  chr15_72521845     AKia    G    T        1      2        2 
  15  chr15_72521845     AOna    G    T        0      0        2 
  15  chr15_72521845     ASom    G    T        0      0        2 
  15  chr15_72521845     HCab    G    T        0      0        2 
  15  chr15_72521845     HPrz    G    T        0      0        2 
  15  chr15_72521845     ZBoe    G    T        0      0        2 
  15  chr15_72521845     ZGre    G    T        0      0        2 
  15  chr15_72521845     ZHar    G    T        0      0        2 
  15  chr15_72521845   Sample    G    T        0      0        2 
  15  chr15_72534096     AAsi    G    A        0      0        2 
  15  chr15_72534096     AKia    G    A        1      2        2 
  15  chr15_72534096     AOna    G    A        0      0        2 
  15  chr15_72534096     ASom    G    A        0      0        2 
  15  chr15_72534096     HCab    G    A        0      0        2 
  15  chr15_72534096     HPrz    G    A        0      0        2 
  15  chr15_72534096     ZBoe    G    A        0      0        2 
  15  chr15_72534096     ZGre    G    A        0      0        2 
  15  chr15_72534096     ZHar    G    A        0      0        2 
  15  chr15_72534096   Sample    G    A        0      0        2 
  15  chr15_72543539     AAsi    C    T      0.5      1        2 
  15  chr15_72543539     AKia    C    T        0      0        2 
  15  chr15_72543539     AOna    C    T        0      0        2 
  15  chr15_72543539     ASom    C    T        1      2        2 
  15  chr15_72543539     HCab    C    T        0      0        2 
  15  chr15_72543539     HPrz    C    T        0      0        2 
  15  chr15_72543539     ZBoe    C    T        0      0        2 
  15  chr15_72543539     ZGre    C    T        0      0        2 
  15  chr15_72543539     ZHar    C    T        0      0        2 
  15  chr15_72543539   Sample    C    T        0      0        2 
  15  chr15_72547261     AAsi    T    G      0.5      1        2 
  15  chr15_72547261     AKia    T    G        0      0        2 
  15  chr15_72547261     AOna    T    G        0      0        2 
  15  chr15_72547261     ASom    T    G        1      2        2 
  15  chr15_72547261     HCab    T    G        0      0        2 
  15  chr15_72547261     HPrz    T    G        0      0        2 
  15  chr15_72547261     ZBoe    T    G        0      0        2 
  15  chr15_72547261     ZGre    T    G        0      0        2 
  15  chr15_72547261     ZHar    T    G        0      0        2 
  15  chr15_72547261   Sample    T    G        0      0        2 
  15  chr15_72550205     AAsi    C    A        0      0        2 
  15  chr15_72550205     AKia    C    A        0      0        2 
  15  chr15_72550205     AOna    C    A        0      0        2 
  15  chr15_72550205     ASom    C    A        0      0        2 
  15  chr15_72550205     HCab    C    A        1      2        2 
  15  chr15_72550205     HPrz    C    A        1      2        2 
  15  chr15_72550205     ZBoe    C    A        0      0        2 
  15  chr15_72550205     ZGre    C    A        0      0        2 
  15  chr15_72550205     ZHar    C    A        0      0        2 
  15  chr15_72550205   Sample    C    A        1      2        2 
  15  chr15_72556783     AAsi    A    C        0      0        2 
  15  chr15_72556783     AKia    A    C        0      0        2 
  15  chr15_72556783     AOna    A    C        0      0        2 
  15  chr15_72556783     ASom    A    C        0      0        2 
  15  chr15_72556783     HCab    A    C        1      2        2 
  15  chr15_72556783     HPrz    A    C        1      2        2 
  15  chr15_72556783     ZBoe    A    C        0      0        2 
  15  chr15_72556783     ZGre    A    C        0      0        2 
  15  chr15_72556783     ZHar    A    C        0      0        2 
  15  chr15_72556783   Sample    A    C        1      2        2 
  15  chr15_72557363     AAsi    A    G        1      2        2 
  15  chr15_72557363     AKia    A    G        1      2        2 
  15  chr15_72557363     AOna    A    G        0      0        2 
  15  chr15_72557363     ASom    A    G        1      2        2 
  15  chr15_72557363     HCab    A    G        0      0        2 
  15  chr15_72557363     HPrz    A    G        0      0        2 
  15  chr15_72557363     ZBoe    A    G        0      0        2 
  15  chr15_72557363     ZGre    A    G        0      0        2 
  15  chr15_72557363     ZHar    A    G        0      0        2 
  15  chr15_72557363   Sample    A    G        0      0        2 
  15  chr15_72561365     AAsi    C    T        0      0        2 
  15  chr15_72561365     AKia    C    T        0      0        2 
  15  chr15_72561365     AOna    C    T        0      0        2 
  15  chr15_72561365     ASom    C    T        0      0        2 
  15  chr15_72561365     HCab    C    T        1      2        2 
  15  chr15_72561365     HPrz    C    T        1      2        2 
  15  chr15_72561365     ZBoe    C    T        0      0        2 
  15  chr15_72561365     ZGre    C    T        0      0        2 
  15  chr15_72561365     ZHar    C    T        0      0        2 
  15  chr15_72561365   Sample    C    T        1      2        2 
  15  chr15_72570894     AAsi    G    C        0      0        2 
  15  chr15_72570894     AKia    G    C        0      0        2 
  15  chr15_72570894     AOna    G    C        0      0        2 
  15  chr15_72570894     ASom    G    C        0      0        2 
  15  chr15_72570894     HCab    G    C        0      0        2 
  15  chr15_72570894     HPrz    G    C        0      0        2 
  15  chr15_72570894     ZBoe    G    C      0.5      1        2 
  15  chr15_72570894     ZGre    G    C        0      0        2 
  15  chr15_72570894     ZHar    G    C        0      0        2 
  15  chr15_72570894   Sample    G    C        0      0        2 
  15  chr15_72580030     AAsi    A    C        0      0        2 
  15  chr15_72580030     AKia    A    C        0      0        2 
  15  chr15_72580030     AOna    A    C      0.5      1        2 
  15  chr15_72580030     ASom    A    C        0      0        2 
  15  chr15_72580030     HCab    A    C        0      0        2 
  15  chr15_72580030     HPrz    A    C        0      0        2 
  15  chr15_72580030     ZBoe    A    C        0      0        2 
  15  chr15_72580030     ZGre    A    C        0      0        2 
  15  chr15_72580030     ZHar    A    C        0      0        2 
  15  chr15_72580030   Sample    A    C        0      0        2 
  15  chr15_72581993     AAsi    G    A        0      0        2 
  15  chr15_72581993     AKia    G    A        0      0        2 
  15  chr15_72581993     AOna    G    A        0      0        2 
  15  chr15_72581993     ASom    G    A        0      0        2 
  15  chr15_72581993     HCab    G    A        1      2        2 
  15  chr15_72581993     HPrz    G    A        1      2        2 
  15  chr15_72581993     ZBoe    G    A        0      0        2 
  15  chr15_72581993     ZGre    G    A        0      0        2 
  15  chr15_72581993     ZHar    G    A        0      0        2 
  15  chr15_72581993   Sample    G    A        1      2        2 
  15  chr15_72582107     AAsi    G    A        0      0        2 
  15  chr15_72582107     AKia    G    A        0      0        2 
  15  chr15_72582107     AOna    G    A        0      0        2 
  15  chr15_72582107     ASom    G    A        0      0        2 
  15  chr15_72582107     HCab    G    A        0      0        2 
  15  chr15_72582107     HPrz    G    A        0      0        2 
  15  chr15_72582107     ZBoe    G    A      0.5      1        2 
  15  chr15_72582107     ZGre    G    A        0      0        2 
  15  chr15_72582107     ZHar    G    A        0      0        2 
  15  chr15_72582107   Sample    G    A        0      0        2 
  15  chr15_72586698     AAsi    C    T        0      0        2 
  15  chr15_72586698     AKia    C    T        0      0        2 
  15  chr15_72586698     AOna    C    T        0      0        2 
  15  chr15_72586698     ASom    C    T        0      0        2 
  15  chr15_72586698     HCab    C    T        0      0        2 
  15  chr15_72586698     HPrz    C    T        0      0        2 
  15  chr15_72586698     ZBoe    C    T      0.5      1        2 
  15  chr15_72586698     ZGre    C    T        0      0        2 
  15  chr15_72586698     ZHar    C    T        0      0        2 
  15  chr15_72586698   Sample    C    T        0      0        2 
  15  chr15_72603739     AAsi    C    G        0      0        2 
  15  chr15_72603739     AKia    C    G        0      0        2 
  15  chr15_72603739     AOna    C    G        0      0        2 
  15  chr15_72603739     ASom    C    G        0      0        2 
  15  chr15_72603739     HCab    C    G        0      0        2 
  15  chr15_72603739     HPrz    C    G        0      0        2 
  15  chr15_72603739     ZBoe    C    G      0.5      1        2 
  15  chr15_72603739     ZGre    C    G        0      0        2 
  15  chr15_72603739     ZHar    C    G        1      2        2 
  15  chr15_72603739   Sample    C    G        0      0        2 
  15  chr15_72608448     AAsi    T    C        0      0        2 
  15  chr15_72608448     AKia    T    C        0      0        2 
  15  chr15_72608448     AOna    T    C        0      0        2 
  15  chr15_72608448     ASom    T    C        0      0        2 
  15  chr15_72608448     HCab    T    C        0      0        2 
  15  chr15_72608448     HPrz    T    C        0      0        2 
  15  chr15_72608448     ZBoe    T    C        0      0        2 
  15  chr15_72608448     ZGre    T    C        0      0        2 
  15  chr15_72608448     ZHar    T    C      0.5      1        2 
  15  chr15_72608448   Sample    T    C        0      0        2 
  15  chr15_72615624     AAsi    T    G        0      0        2 
  15  chr15_72615624     AKia    T    G      0.5      1        2 
  15  chr15_72615624     AOna    T    G        0      0        2 
  15  chr15_72615624     ASom    T    G        0      0        2 
  15  chr15_72615624     HCab    T    G        0      0        2 
  15  chr15_72615624     HPrz    T    G        0      0        2 
  15  chr15_72615624     ZBoe    T    G        0      0        2 
  15  chr15_72615624     ZGre    T    G        0      0        2 
  15  chr15_72615624     ZHar    T    G        0      0        2 
  15  chr15_72615624   Sample    T    G        0      0        2 
  15  chr15_72618411     AAsi    G    C        0      0        2 
  15  chr15_72618411     AKia    G    C        1      2        2 
  15  chr15_72618411     AOna    G    C        1      2        2 
  15  chr15_72618411     ASom    G    C        0      0        2 
  15  chr15_72618411     HCab    G    C        0      0        2 
  15  chr15_72618411     HPrz    G    C        0      0        2 
  15  chr15_72618411     ZBoe    G    C        0      0        2 
  15  chr15_72618411     ZGre    G    C        0      0        2 
  15  chr15_72618411     ZHar    G    C        0      0        2 
  15  chr15_72618411   Sample    G    C        0      0        2 
  15  chr15_72620589     AAsi    C    A        0      0        2 
  15  chr15_72620589     AKia    C    A        0      0        2 
  15  chr15_72620589     AOna    C    A        0      0        2 
  15  chr15_72620589     ASom    C    A        0      0        2 
  15  chr15_72620589     HCab    C    A        0      0        2 
  15  chr15_72620589     HPrz    C    A      0.5      1        2 
  15  chr15_72620589     ZBoe    C    A        0      0        2 
  15  chr15_72620589     ZGre    C    A        0      0        2 
  15  chr15_72620589     ZHar    C    A        0      0        2 
  15  chr15_72620589   Sample    C    A        0      0        2 
  15  chr15_72628664     AAsi    C    T        0      0        2 
  15  chr15_72628664     AKia    C    T        0      0        2 
  15  chr15_72628664     AOna    C    T        0      0        2 
  15  chr15_72628664     ASom    C    T        0      0        2 
  15  chr15_72628664     HCab    C    T        1      2        2 
  15  chr15_72628664     HPrz    C    T        1      2        2 
  15  chr15_72628664     ZBoe    C    T        0      0        2 
  15  chr15_72628664     ZGre    C    T        0      0        2 
  15  chr15_72628664     ZHar    C    T        0      0        2 
  15  chr15_72628664   Sample    C    T        1      2        2 
  15  chr15_72634367     AAsi    C    T        0      0        2 
  15  chr15_72634367     AKia    C    T        0      0        2 
  15  chr15_72634367     AOna    C    T        1      2        2 
  15  chr15_72634367     ASom    C    T        0      0        2 
  15  chr15_72634367     HCab    C    T        0      0        2 
  15  chr15_72634367     HPrz    C    T        0      0        2 
  15  chr15_72634367     ZBoe    C    T        0      0        2 
  15  chr15_72634367     ZGre    C    T        0      0        2 
  15  chr15_72634367     ZHar    C    T        0      0        2 
  15  chr15_72634367   Sample    C    T        0      0        2 
  15  chr15_72637776     AAsi    T    C        0      0        2 
  15  chr15_72637776     AKia    T    C        0      0        2 
  15  chr15_72637776     AOna    T    C        0      0        2 
  15  chr15_72637776     ASom    T    C        0      0        2 
  15  chr15_72637776     HCab    T    C        1      2        2 
  15  chr15_72637776     HPrz    T    C        1      2        2 
  15  chr15_72637776     ZBoe    T    C        0      0        2 
  15  chr15_72637776     ZGre    T    C        0      0        2 
  15  chr15_72637776     ZHar    T    C        0      0        2 
  15  chr15_72637776   Sample    T    C        1      2        2 
  15  chr15_72645567     AAsi    A    G        0      0        2 
  15  chr15_72645567     AKia    A    G        0      0        2 
  15  chr15_72645567     AOna    A    G        0      0        2 
  15  chr15_72645567     ASom    A    G        0      0        2 
  15  chr15_72645567     HCab    A    G        0      0        2 
  15  chr15_72645567     HPrz    A    G        0      0        2 
  15  chr15_72645567     ZBoe    A    G        1      2        2 
  15  chr15_72645567     ZGre    A    G        1      2        2 
  15  chr15_72645567     ZHar    A    G      0.5      1        2 
  15  chr15_72645567   Sample    A    G        0      0        2 
  15  chr15_72651404     AAsi    A    G        0      0        2 
  15  chr15_72651404     AKia    A    G        0      0        2 
  15  chr15_72651404     AOna    A    G        0      0        2 
  15  chr15_72651404     ASom    A    G        0      0        2 
  15  chr15_72651404     HCab    A    G        1      2        2 
  15  chr15_72651404     HPrz    A    G        1      2        2 
  15  chr15_72651404     ZBoe    A    G        0      0        2 
  15  chr15_72651404     ZGre    A    G        0      0        2 
  15  chr15_72651404     ZHar    A    G        0      0        2 
  15  chr15_72651404   Sample    A    G        1      2        2 
  15  chr15_72653827     AAsi    A    G        0      0        2 
  15  chr15_72653827     AKia    A    G        1      2        2 
  15  chr15_72653827     AOna    A    G        0      0        2 
  15  chr15_72653827     ASom    A    G        0      0        2 
  15  chr15_72653827     HCab    A    G        0      0        2 
  15  chr15_72653827     HPrz    A    G        0      0        2 
  15  chr15_72653827     ZBoe    A    G        0      0        2 
  15  chr15_72653827     ZGre    A    G        0      0        2 
  15  chr15_72653827     ZHar    A    G        0      0        2 
  15  chr15_72653827   Sample    A    G        0      0        2 
  15  chr15_72656562     AAsi    A    G        0      0        2 
  15  chr15_72656562     AKia    A    G        0      0        2 
  15  chr15_72656562     AOna    A    G        0      0        2 
  15  chr15_72656562     ASom    A    G        0      0        2 
  15  chr15_72656562     HCab    A    G        1      2        2 
  15  chr15_72656562     HPrz    A    G        1      2        2 
  15  chr15_72656562     ZBoe    A    G        0      0        2 
  15  chr15_72656562     ZGre    A    G        0      0        2 
  15  chr15_72656562     ZHar    A    G        0      0        2 
  15  chr15_72656562   Sample    A    G        1      2        2 
  15  chr15_72656569     AAsi    G    A        0      0        2 
  15  chr15_72656569     AKia    G    A        0      0        2 
  15  chr15_72656569     AOna    G    A        0      0        2 
  15  chr15_72656569     ASom    G    A        0      0        2 
  15  chr15_72656569     HCab    G    A        0      0        2 
  15  chr15_72656569     HPrz    G    A        0      0        2 
  15  chr15_72656569     ZBoe    G    A      0.5      1        2 
  15  chr15_72656569     ZGre    G    A        0      0        2 
  15  chr15_72656569     ZHar    G    A        0      0        2 
  15  chr15_72656569   Sample    G    A        0      0        2 
  15  chr15_72659536     AAsi    T    C        0      0        2 
  15  chr15_72659536     AKia    T    C        0      0        2 
  15  chr15_72659536     AOna    T    C        0      0        2 
  15  chr15_72659536     ASom    T    C      0.5      1        2 
  15  chr15_72659536     HCab    T    C        0      0        2 
  15  chr15_72659536     HPrz    T    C        0      0        2 
  15  chr15_72659536     ZBoe    T    C        0      0        2 
  15  chr15_72659536     ZGre    T    C        0      0        2 
  15  chr15_72659536     ZHar    T    C        0      0        2 
  15  chr15_72659536   Sample    T    C        0      0        2 
  15  chr15_72659948     AAsi    T    A        1      2        2 
  15  chr15_72659948     AKia    T    A        0      0        2 
  15  chr15_72659948     AOna    T    A        0      0        2 
  15  chr15_72659948     ASom    T    A        0      0        2 
  15  chr15_72659948     HCab    T    A        0      0        2 
  15  chr15_72659948     HPrz    T    A        0      0        2 
  15  chr15_72659948     ZBoe    T    A        0      0        2 
  15  chr15_72659948     ZGre    T    A        0      0        2 
  15  chr15_72659948     ZHar    T    A        0      0        2 
  15  chr15_72659948   Sample    T    A        0      0        2 
  15  chr15_72664906     AAsi    G    T        0      0        2 
  15  chr15_72664906     AKia    G    T        0      0        2 
  15  chr15_72664906     AOna    G    T        0      0        2 
  15  chr15_72664906     ASom    G    T        0      0        2 
  15  chr15_72664906     HCab    G    T        0      0        2 
  15  chr15_72664906     HPrz    G    T        0      0        2 
  15  chr15_72664906     ZBoe    G    T        1      2        2 
  15  chr15_72664906     ZGre    G    T        0      0        2 
  15  chr15_72664906     ZHar    G    T        1      2        2 
  15  chr15_72664906   Sample    G    T        0      0        2 
  15  chr15_72670100     AAsi    G    A        1      2        2 
  15  chr15_72670100     AKia    G    A        0      0        2 
  15  chr15_72670100     AOna    G    A        0      0        2 
  15  chr15_72670100     ASom    G    A        1      2        2 
  15  chr15_72670100     HCab    G    A        0      0        2 
  15  chr15_72670100     HPrz    G    A        0      0        2 
  15  chr15_72670100     ZBoe    G    A        0      0        2 
  15  chr15_72670100     ZGre    G    A        0      0        2 
  15  chr15_72670100     ZHar    G    A        0      0        2 
  15  chr15_72670100   Sample    G    A        0      0        2 
  15  chr15_72671299     AAsi    C    T        0      0        2 
  15  chr15_72671299     AKia    C    T        0      0        2 
  15  chr15_72671299     AOna    C    T        0      0        2 
  15  chr15_72671299     ASom    C    T        0      0        2 
  15  chr15_72671299     HCab    C    T        0      0        2 
  15  chr15_72671299     HPrz    C    T        0      0        2 
  15  chr15_72671299     ZBoe    C    T        0      0        2 
  15  chr15_72671299     ZGre    C    T        0      0        2 
  15  chr15_72671299     ZHar    C    T        1      2        2 
  15  chr15_72671299   Sample    C    T        0      0        2 
  15  chr15_72672267     AAsi    A    G        0      0        2 
  15  chr15_72672267     AKia    A    G        0      0        2 
  15  chr15_72672267     AOna    A    G        0      0        2 
  15  chr15_72672267     ASom    A    G        0      0        2 
  15  chr15_72672267     HCab    A    G        1      2        2 
  15  chr15_72672267     HPrz    A    G        1      2        2 
  15  chr15_72672267     ZBoe    A    G        0      0        2 
  15  chr15_72672267     ZGre    A    G        0      0        2 
  15  chr15_72672267     ZHar    A    G        0      0        2 
  15  chr15_72672267   Sample    A    G        1      2        2 
  15  chr15_72672946     AAsi    G    T        0      0        2 
  15  chr15_72672946     AKia    G    T        0      0        2 
  15  chr15_72672946     AOna    G    T        0      0        2 
  15  chr15_72672946     ASom    G    T        0      0        2 
  15  chr15_72672946     HCab    G    T        1      2        2 
  15  chr15_72672946     HPrz    G    T        1      2        2 
  15  chr15_72672946     ZBoe    G    T        0      0        2 
  15  chr15_72672946     ZGre    G    T        0      0        2 
  15  chr15_72672946     ZHar    G    T        0      0        2 
  15  chr15_72672946   Sample    G    T        1      2        2 
  15  chr15_72676641     AAsi    A    G        0      0        2 
  15  chr15_72676641     AKia    A    G        0      0        2 
  15  chr15_72676641     AOna    A    G      0.5      1        2 
  15  chr15_72676641     ASom    A    G        0      0        2 
  15  chr15_72676641     HCab    A    G        0      0        2 
  15  chr15_72676641     HPrz    A    G        0      0        2 
  15  chr15_72676641     ZBoe    A    G        0      0        2 
  15  chr15_72676641     ZGre    A    G        0      0        2 
  15  chr15_72676641     ZHar    A    G        0      0        2 
  15  chr15_72676641   Sample    A    G        0      0        2 
  15  chr15_72680749     AAsi    G    T        0      0        2 
  15  chr15_72680749     AKia    G    T        0      0        2 
  15  chr15_72680749     AOna    G    T        0      0        2 
  15  chr15_72680749     ASom    G    T        0      0        2 
  15  chr15_72680749     HCab    G    T        0      0        2 
  15  chr15_72680749     HPrz    G    T        0      0        2 
  15  chr15_72680749     ZBoe    G    T      0.5      1        2 
  15  chr15_72680749     ZGre    G    T        0      0        2 
  15  chr15_72680749     ZHar    G    T        0      0        2 
  15  chr15_72680749   Sample    G    T        0      0        2 
  15  chr15_72698163     AAsi    T    C        0      0        2 
  15  chr15_72698163     AKia    T    C        0      0        2 
  15  chr15_72698163     AOna    T    C        0      0        2 
  15  chr15_72698163     ASom    T    C        1      2        2 
  15  chr15_72698163     HCab    T    C        0      0        2 
  15  chr15_72698163     HPrz    T    C        0      0        2 
  15  chr15_72698163     ZBoe    T    C        0      0        2 
  15  chr15_72698163     ZGre    T    C        0      0        2 
  15  chr15_72698163     ZHar    T    C        0      0        2 
  15  chr15_72698163   Sample    T    C        0      0        2 
  15  chr15_72702259     AAsi    T    G        0      0        2 
  15  chr15_72702259     AKia    T    G        0      0        2 
  15  chr15_72702259     AOna    T    G        0      0        2 
  15  chr15_72702259     ASom    T    G        0      0        2 
  15  chr15_72702259     HCab    T    G        0      0        2 
  15  chr15_72702259     HPrz    T    G      0.5      1        2 
  15  chr15_72702259     ZBoe    T    G        0      0        2 
  15  chr15_72702259     ZGre    T    G        0      0        2 
  15  chr15_72702259     ZHar    T    G        0      0        2 
  15  chr15_72702259   Sample    T    G        1      2        2 
  15  chr15_72704312     AAsi    A    C        0      0        2 
  15  chr15_72704312     AKia    A    C        0      0        2 
  15  chr15_72704312     AOna    A    C        0      0        2 
  15  chr15_72704312     ASom    A    C      0.5      1        2 
  15  chr15_72704312     HCab    A    C        0      0        2 
  15  chr15_72704312     HPrz    A    C        0      0        2 
  15  chr15_72704312     ZBoe    A    C        0      0        2 
  15  chr15_72704312     ZGre    A    C        0      0        2 
  15  chr15_72704312     ZHar    A    C        0      0        2 
  15  chr15_72704312   Sample    A    C        0      0        2 
  15  chr15_72704918     AAsi    C    T        0      0        2 
  15  chr15_72704918     AKia    C    T        0      0        2 
  15  chr15_72704918     AOna    C    T        0      0        2 
  15  chr15_72704918     ASom    C    T      0.5      1        2 
  15  chr15_72704918     HCab    C    T        0      0        2 
  15  chr15_72704918     HPrz    C    T        0      0        2 
  15  chr15_72704918     ZBoe    C    T        0      0        2 
  15  chr15_72704918     ZGre    C    T        0      0        2 
  15  chr15_72704918     ZHar    C    T        0      0        2 
  15  chr15_72704918   Sample    C    T        0      0        2 
  15  chr15_72719009     AAsi    G    A        0      0        2 
  15  chr15_72719009     AKia    G    A        0      0        2 
  15  chr15_72719009     AOna    G    A        0      0        2 
  15  chr15_72719009     ASom    G    A        0      0        2 
  15  chr15_72719009     HCab    G    A        1      2        2 
  15  chr15_72719009     HPrz    G    A      0.5      1        2 
  15  chr15_72719009     ZBoe    G    A        0      0        2 
  15  chr15_72719009     ZGre    G    A        0      0        2 
  15  chr15_72719009     ZHar    G    A        0      0        2 
  15  chr15_72719009   Sample    G    A        1      2        2 
  15  chr15_72724956     AAsi    C    T        0      0        2 
  15  chr15_72724956     AKia    C    T        0      0        2 
  15  chr15_72724956     AOna    C    T        0      0        2 
  15  chr15_72724956     ASom    C    T        0      0        2 
  15  chr15_72724956     HCab    C    T        1      2        2 
  15  chr15_72724956     HPrz    C    T        1      2        2 
  15  chr15_72724956     ZBoe    C    T        0      0        2 
  15  chr15_72724956     ZGre    C    T        0      0        2 
  15  chr15_72724956     ZHar    C    T        0      0        2 
  15  chr15_72724956   Sample    C    T        1      2        2 
  15  chr15_72734933     AAsi    G    A        1      2        2 
  15  chr15_72734933     AKia    G    A        0      0        2 
  15  chr15_72734933     AOna    G    A        0      0        2 
  15  chr15_72734933     ASom    G    A        1      2        2 
  15  chr15_72734933     HCab    G    A        0      0        2 
  15  chr15_72734933     HPrz    G    A        0      0        2 
  15  chr15_72734933     ZBoe    G    A        0      0        2 
  15  chr15_72734933     ZGre    G    A        0      0        2 
  15  chr15_72734933     ZHar    G    A        0      0        2 
  15  chr15_72734933   Sample    G    A        0      0        2 
  15  chr15_72743357     AAsi    T    C        0      0        2 
  15  chr15_72743357     AKia    T    C        0      0        2 
  15  chr15_72743357     AOna    T    C        0      0        2 
  15  chr15_72743357     ASom    T    C        0      0        2 
  15  chr15_72743357     HCab    T    C        0      0        2 
  15  chr15_72743357     HPrz    T    C        0      0        2 
  15  chr15_72743357     ZBoe    T    C        0      0        2 
  15  chr15_72743357     ZGre    T    C        1      2        2 
  15  chr15_72743357     ZHar    T    C        0      0        2 
  15  chr15_72743357   Sample    T    C        0      0        2 
  15  chr15_72743727     AAsi    A    G        0      0        2 
  15  chr15_72743727     AKia    A    G        0      0        2 
  15  chr15_72743727     AOna    A    G        0      0        2 
  15  chr15_72743727     ASom    A    G        0      0        2 
  15  chr15_72743727     HCab    A    G        1      2        2 
  15  chr15_72743727     HPrz    A    G        1      2        2 
  15  chr15_72743727     ZBoe    A    G        0      0        2 
  15  chr15_72743727     ZGre    A    G        0      0        2 
  15  chr15_72743727     ZHar    A    G        0      0        2 
  15  chr15_72743727   Sample    A    G        1      2        2 
  15  chr15_72748839     AAsi    T    C        0      0        2 
  15  chr15_72748839     AKia    T    C        0      0        2 
  15  chr15_72748839     AOna    T    C        0      0        2 
  15  chr15_72748839     ASom    T    C        0      0        2 
  15  chr15_72748839     HCab    T    C        1      2        2 
  15  chr15_72748839     HPrz    T    C        1      2        2 
  15  chr15_72748839     ZBoe    T    C        0      0        2 
  15  chr15_72748839     ZGre    T    C        0      0        2 
  15  chr15_72748839     ZHar    T    C        0      0        2 
  15  chr15_72748839   Sample    T    C        1      2        2 
  15  chr15_72750552     AAsi    G    A        0      0        2 
  15  chr15_72750552     AKia    G    A        0      0        2 
  15  chr15_72750552     AOna    G    A        0      0        2 
  15  chr15_72750552     ASom    G    A        0      0        2 
  15  chr15_72750552     HCab    G    A        1      2        2 
  15  chr15_72750552     HPrz    G    A        1      2        2 
  15  chr15_72750552     ZBoe    G    A        0      0        2 
  15  chr15_72750552     ZGre    G    A        0      0        2 
  15  chr15_72750552     ZHar    G    A        0      0        2 
  15  chr15_72750552   Sample    G    A        1      2        2 
  15  chr15_72751558     AAsi    G    C        0      0        2 
  15  chr15_72751558     AKia    G    C        0      0        2 
  15  chr15_72751558     AOna    G    C        0      0        2 
  15  chr15_72751558     ASom    G    C        0      0        2 
  15  chr15_72751558     HCab    G    C        1      2        2 
  15  chr15_72751558     HPrz    G    C        1      2        2 
  15  chr15_72751558     ZBoe    G    C        0      0        2 
  15  chr15_72751558     ZGre    G    C        0      0        2 
  15  chr15_72751558     ZHar    G    C        0      0        2 
  15  chr15_72751558   Sample    G    C        1      2        2 
  15  chr15_72759198     AAsi    T    C        0      0        2 
  15  chr15_72759198     AKia    T    C        0      0        2 
  15  chr15_72759198     AOna    T    C        1      2        2 
  15  chr15_72759198     ASom    T    C        0      0        2 
  15  chr15_72759198     HCab    T    C        0      0        2 
  15  chr15_72759198     HPrz    T    C        0      0        2 
  15  chr15_72759198     ZBoe    T    C        0      0        2 
  15  chr15_72759198     ZGre    T    C        0      0        2 
  15  chr15_72759198     ZHar    T    C        0      0        2 
  15  chr15_72759198   Sample    T    C        0      0        2 
  15  chr15_72761006     AAsi    A    G        0      0        2 
  15  chr15_72761006     AKia    A    G        0      0        2 
  15  chr15_72761006     AOna    A    G        0      0        2 
  15  chr15_72761006     ASom    A    G        0      0        2 
  15  chr15_72761006     HCab    A    G        1      2        2 
  15  chr15_72761006     HPrz    A    G        1      2        2 
  15  chr15_72761006     ZBoe    A    G        0      0        2 
  15  chr15_72761006     ZGre    A    G        0      0        2 
  15  chr15_72761006     ZHar    A    G        0      0        2 
  15  chr15_72761006   Sample    A    G        1      2        2 
  15  chr15_72762910     AAsi    A    G        0      0        2 
  15  chr15_72762910     AKia    A    G        0      0        2 
  15  chr15_72762910     AOna    A    G        0      0        2 
  15  chr15_72762910     ASom    A    G        0      0        2 
  15  chr15_72762910     HCab    A    G        0      0        2 
  15  chr15_72762910     HPrz    A    G        0      0        2 
  15  chr15_72762910     ZBoe    A    G        0      0        2 
  15  chr15_72762910     ZGre    A    G      0.5      1        2 
  15  chr15_72762910     ZHar    A    G        0      0        2 
  15  chr15_72762910   Sample    A    G        0      0        2 
  15  chr15_72765288     AAsi    C    A        0      0        2 
  15  chr15_72765288     AKia    C    A        0      0        2 
  15  chr15_72765288     AOna    C    A        0      0        2 
  15  chr15_72765288     ASom    C    A        0      0        2 
  15  chr15_72765288     HCab    C    A        1      2        2 
  15  chr15_72765288     HPrz    C    A        1      2        2 
  15  chr15_72765288     ZBoe    C    A        0      0        2 
  15  chr15_72765288     ZGre    C    A        0      0        2 
  15  chr15_72765288     ZHar    C    A        0      0        2 
  15  chr15_72765288   Sample    C    A        1      2        2 
  15  chr15_72768906     AAsi    A    C        0      0        2 
  15  chr15_72768906     AKia    A    C        0      0        2 
  15  chr15_72768906     AOna    A    C        0      0        2 
  15  chr15_72768906     ASom    A    C        0      0        2 
  15  chr15_72768906     HCab    A    C        0      0        2 
  15  chr15_72768906     HPrz    A    C        0      0        2 
  15  chr15_72768906     ZBoe    A    C        0      0        2 
  15  chr15_72768906     ZGre    A    C        0      0        2 
  15  chr15_72768906     ZHar    A    C      0.5      1        2 
  15  chr15_72768906   Sample    A    C        0      0        2 
  15  chr15_72776783     AAsi    A    G        0      0        2 
  15  chr15_72776783     AKia    A    G        0      0        2 
  15  chr15_72776783     AOna    A    G        1      2        2 
  15  chr15_72776783     ASom    A    G        0      0        2 
  15  chr15_72776783     HCab    A    G        1      2        2 
  15  chr15_72776783     HPrz    A    G        1      2        2 
  15  chr15_72776783     ZBoe    A    G        0      0        2 
  15  chr15_72776783     ZGre    A    G        0      0        2 
  15  chr15_72776783     ZHar    A    G        0      0        2 
  15  chr15_72776783   Sample    A    G        1      2        2 
  15  chr15_72778408     AAsi    A    G        0      0        2 
  15  chr15_72778408     AKia    A    G        0      0        2 
  15  chr15_72778408     AOna    A    G        0      0        2 
  15  chr15_72778408     ASom    A    G        0      0        2 
  15  chr15_72778408     HCab    A    G        1      2        2 
  15  chr15_72778408     HPrz    A    G        1      2        2 
  15  chr15_72778408     ZBoe    A    G        0      0        2 
  15  chr15_72778408     ZGre    A    G        0      0        2 
  15  chr15_72778408     ZHar    A    G        0      0        2 
  15  chr15_72778408   Sample    A    G        1      2        2 
  15  chr15_72783314     AAsi    C    A        0      0        2 
  15  chr15_72783314     AKia    C    A        0      0        2 
  15  chr15_72783314     AOna    C    A        0      0        2 
  15  chr15_72783314     ASom    C    A        0      0        2 
  15  chr15_72783314     HCab    C    A        0      0        2 
  15  chr15_72783314     HPrz    C    A        0      0        2 
  15  chr15_72783314     ZBoe    C    A        0      0        2 
  15  chr15_72783314     ZGre    C    A        0      0        2 
  15  chr15_72783314     ZHar    C    A      0.5      1        2 
  15  chr15_72783314   Sample    C    A        0      0        2 
  15  chr15_72787890     AAsi    C    T        1      2        2 
  15  chr15_72787890     AKia    C    T        0      0        2 
  15  chr15_72787890     AOna    C    T        0      0        2 
  15  chr15_72787890     ASom    C    T        1      2        2 
  15  chr15_72787890     HCab    C    T        0      0        2 
  15  chr15_72787890     HPrz    C    T        0      0        2 
  15  chr15_72787890     ZBoe    C    T        0      0        2 
  15  chr15_72787890     ZGre    C    T        0      0        2 
  15  chr15_72787890     ZHar    C    T        0      0        2 
  15  chr15_72787890   Sample    C    T        0      0        2 
  15  chr15_72788378     AAsi    A    G        0      0        2 
  15  chr15_72788378     AKia    A    G      0.5      1        2 
  15  chr15_72788378     AOna    A    G      0.5      1        2 
  15  chr15_72788378     ASom    A    G        0      0        2 
  15  chr15_72788378     HCab    A    G        0      0        2 
  15  chr15_72788378     HPrz    A    G        0      0        2 
  15  chr15_72788378     ZBoe    A    G        0      0        2 
  15  chr15_72788378     ZGre    A    G        0      0        2 
  15  chr15_72788378     ZHar    A    G        0      0        2 
  15  chr15_72788378   Sample    A    G        0      0        2 
  15  chr15_72789585     AAsi    T    C        0      0        2 
  15  chr15_72789585     AKia    T    C      0.5      1        2 
  15  chr15_72789585     AOna    T    C        0      0        2 
  15  chr15_72789585     ASom    T    C        0      0        2 
  15  chr15_72789585     HCab    T    C        0      0        2 
  15  chr15_72789585     HPrz    T    C      0.5      1        2 
  15  chr15_72789585     ZBoe    T    C        0      0        2 
  15  chr15_72789585     ZGre    T    C        0      0        2 
  15  chr15_72789585     ZHar    T    C        0      0        2 
  15  chr15_72789585   Sample    T    C        0      0        2 
  15  chr15_72797429     AAsi    T    C        0      0        2 
  15  chr15_72797429     AKia    T    C        0      0        2 
  15  chr15_72797429     AOna    T    C      0.5      1        2 
  15  chr15_72797429     ASom    T    C        0      0        2 
  15  chr15_72797429     HCab    T    C        0      0        2 
  15  chr15_72797429     HPrz    T    C        0      0        2 
  15  chr15_72797429     ZBoe    T    C        0      0        2 
  15  chr15_72797429     ZGre    T    C        0      0        2 
  15  chr15_72797429     ZHar    T    C        0      0        2 
  15  chr15_72797429   Sample    T    C        0      0        2 
  15  chr15_72798153     AAsi    A    G        0      0        2 
  15  chr15_72798153     AKia    A    G        0      0        2 
  15  chr15_72798153     AOna    A    G        0      0        2 
  15  chr15_72798153     ASom    A    G        0      0        2 
  15  chr15_72798153     HCab    A    G        0      0        2 
  15  chr15_72798153     HPrz    A    G        0      0        2 
  15  chr15_72798153     ZBoe    A    G      0.5      1        2 
  15  chr15_72798153     ZGre    A    G        0      0        2 
  15  chr15_72798153     ZHar    A    G        0      0        2 
  15  chr15_72798153   Sample    A    G        0      0        2 
  15  chr15_72811393     AAsi    G    A        0      0        2 
  15  chr15_72811393     AKia    G    A        0      0        2 
  15  chr15_72811393     AOna    G    A        0      0        2 
  15  chr15_72811393     ASom    G    A        0      0        2 
  15  chr15_72811393     HCab    G    A        1      2        2 
  15  chr15_72811393     HPrz    G    A        1      2        2 
  15  chr15_72811393     ZBoe    G    A        0      0        2 
  15  chr15_72811393     ZGre    G    A        0      0        2 
  15  chr15_72811393     ZHar    G    A        0      0        2 
  15  chr15_72811393   Sample    G    A        1      2        2 
  15  chr15_72815006     AAsi    C    T        0      0        2 
  15  chr15_72815006     AKia    C    T        0      0        2 
  15  chr15_72815006     AOna    C    T      0.5      1        2 
  15  chr15_72815006     ASom    C    T        0      0        2 
  15  chr15_72815006     HCab    C    T        0      0        2 
  15  chr15_72815006     HPrz    C    T        0      0        2 
  15  chr15_72815006     ZBoe    C    T        0      0        2 
  15  chr15_72815006     ZGre    C    T        0      0        2 
  15  chr15_72815006     ZHar    C    T        0      0        2 
  15  chr15_72815006   Sample    C    T        0      0        2 
  15  chr15_72829340     AAsi    G    C        0      0        2 
  15  chr15_72829340     AKia    G    C        1      2        2 
  15  chr15_72829340     AOna    G    C        0      0        2 
  15  chr15_72829340     ASom    G    C        0      0        2 
  15  chr15_72829340     HCab    G    C        0      0        2 
  15  chr15_72829340     HPrz    G    C        0      0        2 
  15  chr15_72829340     ZBoe    G    C        0      0        2 
  15  chr15_72829340     ZGre    G    C        0      0        2 
  15  chr15_72829340     ZHar    G    C        0      0        2 
  15  chr15_72829340   Sample    G    C        0      0        2 
  15  chr15_72836072     AAsi    T    C        0      0        2 
  15  chr15_72836072     AKia    T    C        0      0        2 
  15  chr15_72836072     AOna    T    C        1      2        2 
  15  chr15_72836072     ASom    T    C        0      0        2 
  15  chr15_72836072     HCab    T    C        0      0        2 
  15  chr15_72836072     HPrz    T    C        0      0        2 
  15  chr15_72836072     ZBoe    T    C        0      0        2 
  15  chr15_72836072     ZGre    T    C        0      0        2 
  15  chr15_72836072     ZHar    T    C        0      0        2 
  15  chr15_72836072   Sample    T    C        0      0        2 
  15  chr15_72841212     AAsi    C    A        0      0        2 
  15  chr15_72841212     AKia    C    A        0      0        2 
  15  chr15_72841212     AOna    C    A        0      0        2 
  15  chr15_72841212     ASom    C    A        0      0        2 
  15  chr15_72841212     HCab    C    A        0      0        2 
  15  chr15_72841212     HPrz    C    A        0      0        2 
  15  chr15_72841212     ZBoe    C    A        0      0        2 
  15  chr15_72841212     ZGre    C    A      0.5      1        2 
  15  chr15_72841212     ZHar    C    A        0      0        2 
  15  chr15_72841212   Sample    C    A        0      0        2 
  15  chr15_72841432     AAsi    A    C        0      0        2 
  15  chr15_72841432     AKia    A    C        0      0        2 
  15  chr15_72841432     AOna    A    C        0      0        2 
  15  chr15_72841432     ASom    A    C        0      0        2 
  15  chr15_72841432     HCab    A    C        1      2        2 
  15  chr15_72841432     HPrz    A    C        1      2        2 
  15  chr15_72841432     ZBoe    A    C        0      0        2 
  15  chr15_72841432     ZGre    A    C        0      0        2 
  15  chr15_72841432     ZHar    A    C        0      0        2 
  15  chr15_72841432   Sample    A    C        1      2        2 
  15  chr15_72849000     AAsi    C    G        0      0        2 
  15  chr15_72849000     AKia    C    G        0      0        2 
  15  chr15_72849000     AOna    C    G        1      2        2 
  15  chr15_72849000     ASom    C    G        0      0        2 
  15  chr15_72849000     HCab    C    G        0      0        2 
  15  chr15_72849000     HPrz    C    G        0      0        2 
  15  chr15_72849000     ZBoe    C    G        0      0        2 
  15  chr15_72849000     ZGre    C    G        0      0        2 
  15  chr15_72849000     ZHar    C    G        0      0        2 
  15  chr15_72849000   Sample    C    G        0      0        2 
  15  chr15_72855838     AAsi    C    T        0      0        2 
  15  chr15_72855838     AKia    C    T        0      0        2 
  15  chr15_72855838     AOna    C    T        0      0        2 
  15  chr15_72855838     ASom    C    T        0      0        2 
  15  chr15_72855838     HCab    C    T        1      2        2 
  15  chr15_72855838     HPrz    C    T        1      2        2 
  15  chr15_72855838     ZBoe    C    T        0      0        2 
  15  chr15_72855838     ZGre    C    T        0      0        2 
  15  chr15_72855838     ZHar    C    T        0      0        2 
  15  chr15_72855838   Sample    C    T        1      2        2 
  15  chr15_72863660     AAsi    A    G        0      0        2 
  15  chr15_72863660     AKia    A    G        0      0        2 
  15  chr15_72863660     AOna    A    G        0      0        2 
  15  chr15_72863660     ASom    A    G        0      0        2 
  15  chr15_72863660     HCab    A    G        0      0        2 
  15  chr15_72863660     HPrz    A    G        0      0        2 
  15  chr15_72863660     ZBoe    A    G        1      2        2 
  15  chr15_72863660     ZGre    A    G        0      0        2 
  15  chr15_72863660     ZHar    A    G        0      0        2 
  15  chr15_72863660   Sample    A    G        0      0        2 
  15  chr15_72868558     AAsi    A    G        0      0        2 
  15  chr15_72868558     AKia    A    G        0      0        2 
  15  chr15_72868558     AOna    A    G        1      2        2 
  15  chr15_72868558     ASom    A    G        0      0        2 
  15  chr15_72868558     HCab    A    G        0      0        2 
  15  chr15_72868558     HPrz    A    G        0      0        2 
  15  chr15_72868558     ZBoe    A    G        0      0        2 
  15  chr15_72868558     ZGre    A    G        0      0        2 
  15  chr15_72868558     ZHar    A    G        0      0        2 
  15  chr15_72868558   Sample    A    G        0      0        2 
  15  chr15_72869070     AAsi    T    G        1      2        2 
  15  chr15_72869070     AKia    T    G        0      0        2 
  15  chr15_72869070     AOna    T    G        0      0        2 
  15  chr15_72869070     ASom    T    G        1      2        2 
  15  chr15_72869070     HCab    T    G        0      0        2 
  15  chr15_72869070     HPrz    T    G        0      0        2 
  15  chr15_72869070     ZBoe    T    G        0      0        2 
  15  chr15_72869070     ZGre    T    G        0      0        2 
  15  chr15_72869070     ZHar    T    G        0      0        2 
  15  chr15_72869070   Sample    T    G        0      0        2 
  15  chr15_72869344     AAsi    G    A        0      0        2 
  15  chr15_72869344     AKia    G    A      0.5      1        2 
  15  chr15_72869344     AOna    G    A        0      0        2 
  15  chr15_72869344     ASom    G    A        0      0        2 
  15  chr15_72869344     HCab    G    A        0      0        2 
  15  chr15_72869344     HPrz    G    A        0      0        2 
  15  chr15_72869344     ZBoe    G    A        0      0        2 
  15  chr15_72869344     ZGre    G    A        0      0        2 
  15  chr15_72869344     ZHar    G    A        0      0        2 
  15  chr15_72869344   Sample    G    A        0      0        2 
  15  chr15_72869486     AAsi    T    C        0      0        2 
  15  chr15_72869486     AKia    T    C        0      0        2 
  15  chr15_72869486     AOna    T    C        0      0        2 
  15  chr15_72869486     ASom    T    C        0      0        2 
  15  chr15_72869486     HCab    T    C        0      0        2 
  15  chr15_72869486     HPrz    T    C        0      0        2 
  15  chr15_72869486     ZBoe    T    C      0.5      1        2 
  15  chr15_72869486     ZGre    T    C        0      0        2 
  15  chr15_72869486     ZHar    T    C        0      0        2 
  15  chr15_72869486   Sample    T    C        0      0        2 
  15  chr15_72896423     AAsi    A    G        0      0        2 
  15  chr15_72896423     AKia    A    G        0      0        2 
  15  chr15_72896423     AOna    A    G        0      0        2 
  15  chr15_72896423     ASom    A    G        0      0        2 
  15  chr15_72896423     HCab    A    G        1      2        2 
  15  chr15_72896423     HPrz    A    G        1      2        2 
  15  chr15_72896423     ZBoe    A    G        0      0        2 
  15  chr15_72896423     ZGre    A    G        0      0        2 
  15  chr15_72896423     ZHar    A    G        0      0        2 
  15  chr15_72896423   Sample    A    G        1      2        2 
  15  chr15_72903268     AAsi    G    A        0      0        2 
  15  chr15_72903268     AKia    G    A        0      0        2 
  15  chr15_72903268     AOna    G    A      0.5      1        2 
  15  chr15_72903268     ASom    G    A        0      0        2 
  15  chr15_72903268     HCab    G    A        0      0        2 
  15  chr15_72903268     HPrz    G    A        0      0        2 
  15  chr15_72903268     ZBoe    G    A        0      0        2 
  15  chr15_72903268     ZGre    G    A        0      0        2 
  15  chr15_72903268     ZHar    G    A        0      0        2 
  15  chr15_72903268   Sample    G    A        0      0        2 
  15  chr15_72907055     AAsi    A    T        0      0        2 
  15  chr15_72907055     AKia    A    T        0      0        2 
  15  chr15_72907055     AOna    A    T        0      0        2 
  15  chr15_72907055     ASom    A    T        0      0        2 
  15  chr15_72907055     HCab    A    T        1      2        2 
  15  chr15_72907055     HPrz    A    T        1      2        2 
  15  chr15_72907055     ZBoe    A    T        0      0        2 
  15  chr15_72907055     ZGre    A    T        0      0        2 
  15  chr15_72907055     ZHar    A    T        0      0        2 
  15  chr15_72907055   Sample    A    T        1      2        2 
  15  chr15_72914068     AAsi    C    T        0      0        2 
  15  chr15_72914068     AKia    C    T        0      0        2 
  15  chr15_72914068     AOna    C    T        0      0        2 
  15  chr15_72914068     ASom    C    T        0      0        2 
  15  chr15_72914068     HCab    C    T        1      2        2 
  15  chr15_72914068     HPrz    C    T        1      2        2 
  15  chr15_72914068     ZBoe    C    T        0      0        2 
  15  chr15_72914068     ZGre    C    T        0      0        2 
  15  chr15_72914068     ZHar    C    T        0      0        2 
  15  chr15_72914068   Sample    C    T        1      2        2 
  15  chr15_72916325     AAsi    T    C        0      0        2 
  15  chr15_72916325     AKia    T    C        0      0        2 
  15  chr15_72916325     AOna    T    C        0      0        2 
  15  chr15_72916325     ASom    T    C        0      0        2 
  15  chr15_72916325     HCab    T    C        1      2        2 
  15  chr15_72916325     HPrz    T    C        1      2        2 
  15  chr15_72916325     ZBoe    T    C      0.5      1        2 
  15  chr15_72916325     ZGre    T    C        0      0        2 
  15  chr15_72916325     ZHar    T    C        0      0        2 
  15  chr15_72916325   Sample    T    C        1      2        2 
  15  chr15_72919562     AAsi    A    T        0      0        2 
  15  chr15_72919562     AKia    A    T        0      0        2 
  15  chr15_72919562     AOna    A    T        0      0        2 
  15  chr15_72919562     ASom    A    T        0      0        2 
  15  chr15_72919562     HCab    A    T        1      2        2 
  15  chr15_72919562     HPrz    A    T        1      2        2 
  15  chr15_72919562     ZBoe    A    T        0      0        2 
  15  chr15_72919562     ZGre    A    T        0      0        2 
  15  chr15_72919562     ZHar    A    T        0      0        2 
  15  chr15_72919562   Sample    A    T        1      2        2 
  15  chr15_72922049     AAsi    A    G        0      0        2 
  15  chr15_72922049     AKia    A    G        0      0        2 
  15  chr15_72922049     AOna    A    G        0      0        2 
  15  chr15_72922049     ASom    A    G        0      0        2 
  15  chr15_72922049     HCab    A    G        1      2        2 
  15  chr15_72922049     HPrz    A    G        1      2        2 
  15  chr15_72922049     ZBoe    A    G        0      0        2 
  15  chr15_72922049     ZGre    A    G        0      0        2 
  15  chr15_72922049     ZHar    A    G        0      0        2 
  15  chr15_72922049   Sample    A    G        1      2        2 
  15  chr15_72922862     AAsi    T    C        0      0        2 
  15  chr15_72922862     AKia    T    C      0.5      1        2 
  15  chr15_72922862     AOna    T    C        0      0        2 
  15  chr15_72922862     ASom    T    C        0      0        2 
  15  chr15_72922862     HCab    T    C        0      0        2 
  15  chr15_72922862     HPrz    T    C        0      0        2 
  15  chr15_72922862     ZBoe    T    C        0      0        2 
  15  chr15_72922862     ZGre    T    C        0      0        2 
  15  chr15_72922862     ZHar    T    C        0      0        2 
  15  chr15_72922862   Sample    T    C        0      0        2 
  15  chr15_72926486     AAsi    C    T      0.5      1        2 
  15  chr15_72926486     AKia    C    T        0      0        2 
  15  chr15_72926486     AOna    C    T        0      0        2 
  15  chr15_72926486     ASom    C    T        0      0        2 
  15  chr15_72926486     HCab    C    T        0      0        2 
  15  chr15_72926486     HPrz    C    T        0      0        2 
  15  chr15_72926486     ZBoe    C    T        0      0        2 
  15  chr15_72926486     ZGre    C    T        0      0        2 
  15  chr15_72926486     ZHar    C    T        0      0        2 
  15  chr15_72926486   Sample    C    T        0      0        2 
  15  chr15_72932108     AAsi    A    C        1      2        2 
  15  chr15_72932108     AKia    A    C        0      0        2 
  15  chr15_72932108     AOna    A    C        0      0        2 
  15  chr15_72932108     ASom    A    C        1      2        2 
  15  chr15_72932108     HCab    A    C        1      2        2 
  15  chr15_72932108     HPrz    A    C        1      2        2 
  15  chr15_72932108     ZBoe    A    C        0      0        2 
  15  chr15_72932108     ZGre    A    C        0      0        2 
  15  chr15_72932108     ZHar    A    C        0      0        2 
  15  chr15_72932108   Sample    A    C        1      2        2 
  15  chr15_72933693     AAsi    T    C        0      0        2 
  15  chr15_72933693     AKia    T    C        0      0        2 
  15  chr15_72933693     AOna    T    C      0.5      1        2 
  15  chr15_72933693     ASom    T    C        0      0        2 
  15  chr15_72933693     HCab    T    C        0      0        2 
  15  chr15_72933693     HPrz    T    C        0      0        2 
  15  chr15_72933693     ZBoe    T    C        0      0        2 
  15  chr15_72933693     ZGre    T    C        0      0        2 
  15  chr15_72933693     ZHar    T    C        0      0        2 
  15  chr15_72933693   Sample    T    C        0      0        2 
  15  chr15_72936990     AAsi    C    T        0      0        2 
  15  chr15_72936990     AKia    C    T        0      0        2 
  15  chr15_72936990     AOna    C    T        0      0        2 
  15  chr15_72936990     ASom    C    T        0      0        2 
  15  chr15_72936990     HCab    C    T        0      0        2 
  15  chr15_72936990     HPrz    C    T        0      0        2 
  15  chr15_72936990     ZBoe    C    T        0      0        2 
  15  chr15_72936990     ZGre    C    T        1      2        2 
  15  chr15_72936990     ZHar    C    T        0      0        2 
  15  chr15_72936990   Sample    C    T        0      0        2 
  15  chr15_72938380     AAsi    T    C        0      0        2 
  15  chr15_72938380     AKia    T    C        1      2        2 
  15  chr15_72938380     AOna    T    C        0      0        2 
  15  chr15_72938380     ASom    T    C        0      0        2 
  15  chr15_72938380     HCab    T    C        0      0        2 
  15  chr15_72938380     HPrz    T    C        0      0        2 
  15  chr15_72938380     ZBoe    T    C        1      2        2 
  15  chr15_72938380     ZGre    T    C        1      2        2 
  15  chr15_72938380     ZHar    T    C        0      0        2 
  15  chr15_72938380   Sample    T    C        0      0        2 
  15  chr15_72944867     AAsi    C    T        0      0        2 
  15  chr15_72944867     AKia    C    T        0      0        2 
  15  chr15_72944867     AOna    C    T        0      0        2 
  15  chr15_72944867     ASom    C    T        0      0        2 
  15  chr15_72944867     HCab    C    T        0      0        2 
  15  chr15_72944867     HPrz    C    T        0      0        2 
  15  chr15_72944867     ZBoe    C    T        1      2        2 
  15  chr15_72944867     ZGre    C    T        0      0        2 
  15  chr15_72944867     ZHar    C    T        0      0        2 
  15  chr15_72944867   Sample    C    T        0      0        2 
  15  chr15_72947104     AAsi    G    T        0      0        2 
  15  chr15_72947104     AKia    G    T        0      0        2 
  15  chr15_72947104     AOna    G    T        0      0        2 
  15  chr15_72947104     ASom    G    T        1      2        2 
  15  chr15_72947104     HCab    G    T        0      0        2 
  15  chr15_72947104     HPrz    G    T        0      0        2 
  15  chr15_72947104     ZBoe    G    T        0      0        2 
  15  chr15_72947104     ZGre    G    T        0      0        2 
  15  chr15_72947104     ZHar    G    T        0      0        2 
  15  chr15_72947104   Sample    G    T        0      0        2 
  15  chr15_72953467     AAsi    C    T        0      0        2 
  15  chr15_72953467     AKia    C    T        0      0        2 
  15  chr15_72953467     AOna    C    T        0      0        2 
  15  chr15_72953467     ASom    C    T        0      0        2 
  15  chr15_72953467     HCab    C    T        0      0        2 
  15  chr15_72953467     HPrz    C    T        0      0        2 
  15  chr15_72953467     ZBoe    C    T        0      0        2 
  15  chr15_72953467     ZGre    C    T        0      0        2 
  15  chr15_72953467     ZHar    C    T        1      2        2 
  15  chr15_72953467   Sample    C    T        0      0        2 
  15  chr15_72959564     AAsi    G    A        0      0        2 
  15  chr15_72959564     AKia    G    A        1      2        2 
  15  chr15_72959564     AOna    G    A        1      2        2 
  15  chr15_72959564     ASom    G    A        0      0        2 
  15  chr15_72959564     HCab    G    A        0      0        2 
  15  chr15_72959564     HPrz    G    A        0      0        2 
  15  chr15_72959564     ZBoe    G    A        0      0        2 
  15  chr15_72959564     ZGre    G    A        0      0        2 
  15  chr15_72959564     ZHar    G    A        0      0        2 
  15  chr15_72959564   Sample    G    A        0      0        2 
  15  chr15_72980816     AAsi    T    A        0      0        2 
  15  chr15_72980816     AKia    T    A        0      0        2 
  15  chr15_72980816     AOna    T    A      0.5      1        2 
  15  chr15_72980816     ASom    T    A        0      0        2 
  15  chr15_72980816     HCab    T    A        0      0        2 
  15  chr15_72980816     HPrz    T    A        0      0        2 
  15  chr15_72980816     ZBoe    T    A        0      0        2 
  15  chr15_72980816     ZGre    T    A        0      0        2 
  15  chr15_72980816     ZHar    T    A        0      0        2 
  15  chr15_72980816   Sample    T    A        0      0        2 
  15  chr15_72982115     AAsi    A    G        0      0        2 
  15  chr15_72982115     AKia    A    G        1      2        2 
  15  chr15_72982115     AOna    A    G      0.5      1        2 
  15  chr15_72982115     ASom    A    G        0      0        2 
  15  chr15_72982115     HCab    A    G        0      0        2 
  15  chr15_72982115     HPrz    A    G        0      0        2 
  15  chr15_72982115     ZBoe    A    G        0      0        2 
  15  chr15_72982115     ZGre    A    G        0      0        2 
  15  chr15_72982115     ZHar    A    G        0      0        2 
  15  chr15_72982115   Sample    A    G        1      2        2 
  15  chr15_72983700     AAsi    T    C        0      0        2 
  15  chr15_72983700     AKia    T    C        0      0        2 
  15  chr15_72983700     AOna    T    C        0      0        2 
  15  chr15_72983700     ASom    T    C        0      0        2 
  15  chr15_72983700     HCab    T    C        0      0        2 
  15  chr15_72983700     HPrz    T    C        0      0        2 
  15  chr15_72983700     ZBoe    T    C        0      0        2 
  15  chr15_72983700     ZGre    T    C      0.5      1        2 
  15  chr15_72983700     ZHar    T    C        0      0        2 
  15  chr15_72983700   Sample    T    C        0      0        2 
  15  chr15_72984341     AAsi    A    C        0      0        2 
  15  chr15_72984341     AKia    A    C        0      0        2 
  15  chr15_72984341     AOna    A    C        0      0        2 
  15  chr15_72984341     ASom    A    C        0      0        2 
  15  chr15_72984341     HCab    A    C        0      0        2 
  15  chr15_72984341     HPrz    A    C        0      0        2 
  15  chr15_72984341     ZBoe    A    C        0      0        2 
  15  chr15_72984341     ZGre    A    C        0      0        2 
  15  chr15_72984341     ZHar    A    C        1      2        2 
  15  chr15_72984341   Sample    A    C        0      0        2 
  15  chr15_72991513     AAsi    A    T        0      0        2 
  15  chr15_72991513     AKia    A    T        0      0        2 
  15  chr15_72991513     AOna    A    T        0      0        2 
  15  chr15_72991513     ASom    A    T        0      0        2 
  15  chr15_72991513     HCab    A    T        0      0        2 
  15  chr15_72991513     HPrz    A    T        0      0        2 
  15  chr15_72991513     ZBoe    A    T      0.5      1        2 
  15  chr15_72991513     ZGre    A    T        0      0        2 
  15  chr15_72991513     ZHar    A    T        0      0        2 
  15  chr15_72991513   Sample    A    T        0      0        2 
  15  chr15_72993740     AAsi    C    T        0      0        2 
  15  chr15_72993740     AKia    C    T      0.5      1        2 
  15  chr15_72993740     AOna    C    T        0      0        2 
  15  chr15_72993740     ASom    C    T        0      0        2 
  15  chr15_72993740     HCab    C    T        0      0        2 
  15  chr15_72993740     HPrz    C    T        0      0        2 
  15  chr15_72993740     ZBoe    C    T        0      0        2 
  15  chr15_72993740     ZGre    C    T        0      0        2 
  15  chr15_72993740     ZHar    C    T        0      0        2 
  15  chr15_72993740   Sample    C    T        0      0        2 
  15  chr15_72996491     AAsi    C    A        0      0        2 
  15  chr15_72996491     AKia    C    A        0      0        2 
  15  chr15_72996491     AOna    C    A        1      2        2 
  15  chr15_72996491     ASom    C    A        0      0        2 
  15  chr15_72996491     HCab    C    A        0      0        2 
  15  chr15_72996491     HPrz    C    A        0      0        2 
  15  chr15_72996491     ZBoe    C    A        0      0        2 
  15  chr15_72996491     ZGre    C    A        0      0        2 
  15  chr15_72996491     ZHar    C    A        0      0        2 
  15  chr15_72996491   Sample    C    A        0      0        2 
  15  chr15_72997709     AAsi    T    C        0      0        2 
  15  chr15_72997709     AKia    T    C        0      0        2 
  15  chr15_72997709     AOna    T    C        0      0        2 
  15  chr15_72997709     ASom    T    C        0      0        2 
  15  chr15_72997709     HCab    T    C        0      0        2 
  15  chr15_72997709     HPrz    T    C        0      0        2 
  15  chr15_72997709     ZBoe    T    C        0      0        2 
  15  chr15_72997709     ZGre    T    C        0      0        2 
  15  chr15_72997709     ZHar    T    C        1      2        2 
  15  chr15_72997709   Sample    T    C        0      0        2 
  15  chr15_72997745     AAsi    G    A        0      0        2 
  15  chr15_72997745     AKia    G    A        0      0        2 
  15  chr15_72997745     AOna    G    A      0.5      1        2 
  15  chr15_72997745     ASom    G    A        0      0        2 
  15  chr15_72997745     HCab    G    A        0      0        2 
  15  chr15_72997745     HPrz    G    A        0      0        2 
  15  chr15_72997745     ZBoe    G    A        0      0        2 
  15  chr15_72997745     ZGre    G    A        0      0        2 
  15  chr15_72997745     ZHar    G    A        0      0        2 
  15  chr15_72997745   Sample    G    A        0      0        2 
  15  chr15_72999197     AAsi    T    C        0      0        2 
  15  chr15_72999197     AKia    T    C        0      0        2 
  15  chr15_72999197     AOna    T    C        0      0        2 
  15  chr15_72999197     ASom    T    C        0      0        2 
  15  chr15_72999197     HCab    T    C        0      0        2 
  15  chr15_72999197     HPrz    T    C        0      0        2 
  15  chr15_72999197     ZBoe    T    C        0      0        2 
  15  chr15_72999197     ZGre    T    C        0      0        2 
  15  chr15_72999197     ZHar    T    C        1      2        2 
  15  chr15_72999197   Sample    T    C        0      0        2 
  15  chr15_73002601     AAsi    T    C        0      0        2 
  15  chr15_73002601     AKia    T    C        0      0        2 
  15  chr15_73002601     AOna    T    C        0      0        2 
  15  chr15_73002601     ASom    T    C        0      0        2 
  15  chr15_73002601     HCab    T    C        1      2        2 
  15  chr15_73002601     HPrz    T    C      0.5      1        2 
  15  chr15_73002601     ZBoe    T    C        0      0        2 
  15  chr15_73002601     ZGre    T    C        0      0        2 
  15  chr15_73002601     ZHar    T    C        0      0        2 
  15  chr15_73002601   Sample    T    C        1      2        2 
  15  chr15_73010426     AAsi    C    T        0      0        2 
  15  chr15_73010426     AKia    C    T        0      0        2 
  15  chr15_73010426     AOna    C    T        0      0        2 
  15  chr15_73010426     ASom    C    T        0      0        2 
  15  chr15_73010426     HCab    C    T        1      2        2 
  15  chr15_73010426     HPrz    C    T        1      2        2 
  15  chr15_73010426     ZBoe    C    T        0      0        2 
  15  chr15_73010426     ZGre    C    T        0      0        2 
  15  chr15_73010426     ZHar    C    T        0      0        2 
  15  chr15_73010426   Sample    C    T        1      2        2 
  15  chr15_73013743     AAsi    T    C        0      0        2 
  15  chr15_73013743     AKia    T    C        0      0        2 
  15  chr15_73013743     AOna    T    C        0      0        2 
  15  chr15_73013743     ASom    T    C        1      2        2 
  15  chr15_73013743     HCab    T    C        0      0        2 
  15  chr15_73013743     HPrz    T    C        0      0        2 
  15  chr15_73013743     ZBoe    T    C        0      0        2 
  15  chr15_73013743     ZGre    T    C        0      0        2 
  15  chr15_73013743     ZHar    T    C        0      0        2 
  15  chr15_73013743   Sample    T    C        0      0        2 
  15  chr15_73017263     AAsi    A    G        0      0        2 
  15  chr15_73017263     AKia    A    G        0      0        2 
  15  chr15_73017263     AOna    A    G        0      0        2 
  15  chr15_73017263     ASom    A    G        0      0        2 
  15  chr15_73017263     HCab    A    G        1      2        2 
  15  chr15_73017263     HPrz    A    G        1      2        2 
  15  chr15_73017263     ZBoe    A    G        0      0        2 
  15  chr15_73017263     ZGre    A    G        0      0        2 
  15  chr15_73017263     ZHar    A    G        0      0        2 
  15  chr15_73017263   Sample    A    G        1      2        2 
  15  chr15_73022271     AAsi    C    T        0      0        2 
  15  chr15_73022271     AKia    C    T        0      0        2 
  15  chr15_73022271     AOna    C    T        0      0        2 
  15  chr15_73022271     ASom    C    T        0      0        2 
  15  chr15_73022271     HCab    C    T        0      0        2 
  15  chr15_73022271     HPrz    C    T        0      0        2 
  15  chr15_73022271     ZBoe    C    T        1      2        2 
  15  chr15_73022271     ZGre    C    T        0      0        2 
  15  chr15_73022271     ZHar    C    T        0      0        2 
  15  chr15_73022271   Sample    C    T        0      0        2 
  15  chr15_73024192     AAsi    G    A        0      0        2 
  15  chr15_73024192     AKia    G    A        0      0        2 
  15  chr15_73024192     AOna    G    A        0      0        2 
  15  chr15_73024192     ASom    G    A        0      0        2 
  15  chr15_73024192     HCab    G    A        1      2        2 
  15  chr15_73024192     HPrz    G    A      0.5      1        2 
  15  chr15_73024192     ZBoe    G    A        0      0        2 
  15  chr15_73024192     ZGre    G    A        0      0        2 
  15  chr15_73024192     ZHar    G    A        0      0        2 
  15  chr15_73024192   Sample    G    A        0      0        2 
  15  chr15_73024721     AAsi    A    C        0      0        2 
  15  chr15_73024721     AKia    A    C        0      0        2 
  15  chr15_73024721     AOna    A    C        0      0        2 
  15  chr15_73024721     ASom    A    C        0      0        2 
  15  chr15_73024721     HCab    A    C        0      0        2 
  15  chr15_73024721     HPrz    A    C      0.5      1        2 
  15  chr15_73024721     ZBoe    A    C        0      0        2 
  15  chr15_73024721     ZGre    A    C        0      0        2 
  15  chr15_73024721     ZHar    A    C        0      0        2 
  15  chr15_73024721   Sample    A    C        0      0        2 
  15  chr15_73024808     AAsi    A    C        0      0        2 
  15  chr15_73024808     AKia    A    C      0.5      1        2 
  15  chr15_73024808     AOna    A    C        0      0        2 
  15  chr15_73024808     ASom    A    C        0      0        2 
  15  chr15_73024808     HCab    A    C        0      0        2 
  15  chr15_73024808     HPrz    A    C        0      0        2 
  15  chr15_73024808     ZBoe    A    C        0      0        2 
  15  chr15_73024808     ZGre    A    C        0      0        2 
  15  chr15_73024808     ZHar    A    C        0      0        2 
  15  chr15_73024808   Sample    A    C        0      0        2 
  15  chr15_73059846     AAsi    T    G        0      0        2 
  15  chr15_73059846     AKia    T    G        0      0        2 
  15  chr15_73059846     AOna    T    G        0      0        2 
  15  chr15_73059846     ASom    T    G        0      0        2 
  15  chr15_73059846     HCab    T    G        1      2        2 
  15  chr15_73059846     HPrz    T    G        1      2        2 
  15  chr15_73059846     ZBoe    T    G        0      0        2 
  15  chr15_73059846     ZGre    T    G        0      0        2 
  15  chr15_73059846     ZHar    T    G        0      0        2 
  15  chr15_73059846   Sample    T    G        1      2        2 
  15  chr15_73062888     AAsi    G    T        0      0        2 
  15  chr15_73062888     AKia    G    T        0      0        2 
  15  chr15_73062888     AOna    G    T        0      0        2 
  15  chr15_73062888     ASom    G    T        0      0        2 
  15  chr15_73062888     HCab    G    T        0      0        2 
  15  chr15_73062888     HPrz    G    T        0      0        2 
  15  chr15_73062888     ZBoe    G    T      0.5      1        2 
  15  chr15_73062888     ZGre    G    T        0      0        2 
  15  chr15_73062888     ZHar    G    T        0      0        2 
  15  chr15_73062888   Sample    G    T        0      0        2 
  15  chr15_73063759     AAsi    C    T        0      0        2 
  15  chr15_73063759     AKia    C    T        1      2        2 
  15  chr15_73063759     AOna    C    T        0      0        2 
  15  chr15_73063759     ASom    C    T        0      0        2 
  15  chr15_73063759     HCab    C    T        0      0        2 
  15  chr15_73063759     HPrz    C    T        0      0        2 
  15  chr15_73063759     ZBoe    C    T        0      0        2 
  15  chr15_73063759     ZGre    C    T        0      0        2 
  15  chr15_73063759     ZHar    C    T        0      0        2 
  15  chr15_73063759   Sample    C    T        0      0        2 
  15  chr15_73069934     AAsi    T    C        0      0        2 
  15  chr15_73069934     AKia    T    C        0      0        2 
  15  chr15_73069934     AOna    T    C        1      2        2 
  15  chr15_73069934     ASom    T    C        0      0        2 
  15  chr15_73069934     HCab    T    C        0      0        2 
  15  chr15_73069934     HPrz    T    C        0      0        2 
  15  chr15_73069934     ZBoe    T    C        0      0        2 
  15  chr15_73069934     ZGre    T    C        0      0        2 
  15  chr15_73069934     ZHar    T    C        0      0        2 
  15  chr15_73069934   Sample    T    C        0      0        2 
  15  chr15_73072532     AAsi    A    G        0      0        2 
  15  chr15_73072532     AKia    A    G        0      0        2 
  15  chr15_73072532     AOna    A    G        0      0        2 
  15  chr15_73072532     ASom    A    G        0      0        2 
  15  chr15_73072532     HCab    A    G        0      0        2 
  15  chr15_73072532     HPrz    A    G        0      0        2 
  15  chr15_73072532     ZBoe    A    G        0      0        2 
  15  chr15_73072532     ZGre    A    G        0      0        2 
  15  chr15_73072532     ZHar    A    G        1      2        2 
  15  chr15_73072532   Sample    A    G        0      0        2 
  15  chr15_73075298     AAsi    G    A        0      0        2 
  15  chr15_73075298     AKia    G    A        0      0        2 
  15  chr15_73075298     AOna    G    A        0      0        2 
  15  chr15_73075298     ASom    G    A        0      0        2 
  15  chr15_73075298     HCab    G    A        0      0        2 
  15  chr15_73075298     HPrz    G    A        0      0        2 
  15  chr15_73075298     ZBoe    G    A      0.5      1        2 
  15  chr15_73075298     ZGre    G    A        0      0        2 
  15  chr15_73075298     ZHar    G    A        0      0        2 
  15  chr15_73075298   Sample    G    A        0      0        2 
  15  chr15_73075416     AAsi    A    G        0      0        2 
  15  chr15_73075416     AKia    A    G        0      0        2 
  15  chr15_73075416     AOna    A    G        0      0        2 
  15  chr15_73075416     ASom    A    G        0      0        2 
  15  chr15_73075416     HCab    A    G        1      2        2 
  15  chr15_73075416     HPrz    A    G        0      0        2 
  15  chr15_73075416     ZBoe    A    G        0      0        2 
  15  chr15_73075416     ZGre    A    G        0      0        2 
  15  chr15_73075416     ZHar    A    G        0      0        2 
  15  chr15_73075416   Sample    A    G        0      0        2 
  15  chr15_73079639     AAsi    T    C        0      0        2 
  15  chr15_73079639     AKia    T    C        0      0        2 
  15  chr15_73079639     AOna    T    C        0      0        2 
  15  chr15_73079639     ASom    T    C        0      0        2 
  15  chr15_73079639     HCab    T    C        0      0        2 
  15  chr15_73079639     HPrz    T    C        0      0        2 
  15  chr15_73079639     ZBoe    T    C        0      0        2 
  15  chr15_73079639     ZGre    T    C        0      0        2 
  15  chr15_73079639     ZHar    T    C        1      2        2 
  15  chr15_73079639   Sample    T    C        0      0        2 
  15  chr15_73079825     AAsi    T    A        0      0        2 
  15  chr15_73079825     AKia    T    A        0      0        2 
  15  chr15_73079825     AOna    T    A        1      2        2 
  15  chr15_73079825     ASom    T    A        0      0        2 
  15  chr15_73079825     HCab    T    A        0      0        2 
  15  chr15_73079825     HPrz    T    A        0      0        2 
  15  chr15_73079825     ZBoe    T    A        0      0        2 
  15  chr15_73079825     ZGre    T    A        0      0        2 
  15  chr15_73079825     ZHar    T    A        0      0        2 
  15  chr15_73079825   Sample    T    A        0      0        2 
  15  chr15_73088307     AAsi    A    T        0      0        2 
  15  chr15_73088307     AKia    A    T        1      2        2 
  15  chr15_73088307     AOna    A    T        0      0        2 
  15  chr15_73088307     ASom    A    T        0      0        2 
  15  chr15_73088307     HCab    A    T        0      0        2 
  15  chr15_73088307     HPrz    A    T        0      0        2 
  15  chr15_73088307     ZBoe    A    T        0      0        2 
  15  chr15_73088307     ZGre    A    T        0      0        2 
  15  chr15_73088307     ZHar    A    T        0      0        2 
  15  chr15_73088307   Sample    A    T        0      0        2 
  15  chr15_73098068     AAsi    G    A        1      2        2 
  15  chr15_73098068     AKia    G    A        0      0        2 
  15  chr15_73098068     AOna    G    A        0      0        2 
  15  chr15_73098068     ASom    G    A        1      2        2 
  15  chr15_73098068     HCab    G    A        0      0        2 
  15  chr15_73098068     HPrz    G    A        0      0        2 
  15  chr15_73098068     ZBoe    G    A        1      2        2 
  15  chr15_73098068     ZGre    G    A      0.5      1        2 
  15  chr15_73098068     ZHar    G    A        1      2        2 
  15  chr15_73098068   Sample    G    A        0      0        2 
  15  chr15_73103530     AAsi    C    G        0      0        2 
  15  chr15_73103530     AKia    C    G        0      0        2 
  15  chr15_73103530     AOna    C    G        0      0        2 
  15  chr15_73103530     ASom    C    G        0      0        2 
  15  chr15_73103530     HCab    C    G        1      2        2 
  15  chr15_73103530     HPrz    C    G        1      2        2 
  15  chr15_73103530     ZBoe    C    G        0      0        2 
  15  chr15_73103530     ZGre    C    G        0      0        2 
  15  chr15_73103530     ZHar    C    G        0      0        2 
  15  chr15_73103530   Sample    C    G        1      2        2 
  15  chr15_73117109     AAsi    C    G        0      0        2 
  15  chr15_73117109     AKia    C    G        0      0        2 
  15  chr15_73117109     AOna    C    G        0      0        2 
  15  chr15_73117109     ASom    C    G        0      0        2 
  15  chr15_73117109     HCab    C    G        1      2        2 
  15  chr15_73117109     HPrz    C    G        1      2        2 
  15  chr15_73117109     ZBoe    C    G        0      0        2 
  15  chr15_73117109     ZGre    C    G        0      0        2 
  15  chr15_73117109     ZHar    C    G        0      0        2 
  15  chr15_73117109   Sample    C    G        1      2        2 
  15  chr15_73127042     AAsi    G    A        0      0        2 
  15  chr15_73127042     AKia    G    A        0      0        2 
  15  chr15_73127042     AOna    G    A        0      0        2 
  15  chr15_73127042     ASom    G    A        0      0        2 
  15  chr15_73127042     HCab    G    A        1      2        2 
  15  chr15_73127042     HPrz    G    A        1      2        2 
  15  chr15_73127042     ZBoe    G    A        0      0        2 
  15  chr15_73127042     ZGre    G    A        0      0        2 
  15  chr15_73127042     ZHar    G    A        0      0        2 
  15  chr15_73127042   Sample    G    A        1      2        2 
  15  chr15_73133450     AAsi    T    G        0      0        2 
  15  chr15_73133450     AKia    T    G        0      0        2 
  15  chr15_73133450     AOna    T    G        0      0        2 
  15  chr15_73133450     ASom    T    G        0      0        2 
  15  chr15_73133450     HCab    T    G        0      0        2 
  15  chr15_73133450     HPrz    T    G        0      0        2 
  15  chr15_73133450     ZBoe    T    G      0.5      1        2 
  15  chr15_73133450     ZGre    T    G        0      0        2 
  15  chr15_73133450     ZHar    T    G        0      0        2 
  15  chr15_73133450   Sample    T    G        0      0        2 
  15  chr15_73135468     AAsi    G    T        0      0        2 
  15  chr15_73135468     AKia    G    T        0      0        2 
  15  chr15_73135468     AOna    G    T        0      0        2 
  15  chr15_73135468     ASom    G    T        0      0        2 
  15  chr15_73135468     HCab    G    T        1      2        2 
  15  chr15_73135468     HPrz    G    T        1      2        2 
  15  chr15_73135468     ZBoe    G    T        0      0        2 
  15  chr15_73135468     ZGre    G    T        0      0        2 
  15  chr15_73135468     ZHar    G    T        0      0        2 
  15  chr15_73135468   Sample    G    T        1      2        2 
  15  chr15_73146135     AAsi    A    G        0      0        2 
  15  chr15_73146135     AKia    A    G        0      0        2 
  15  chr15_73146135     AOna    A    G        0      0        2 
  15  chr15_73146135     ASom    A    G        0      0        2 
  15  chr15_73146135     HCab    A    G        1      2        2 
  15  chr15_73146135     HPrz    A    G        1      2        2 
  15  chr15_73146135     ZBoe    A    G        0      0        2 
  15  chr15_73146135     ZGre    A    G        0      0        2 
  15  chr15_73146135     ZHar    A    G        0      0        2 
  15  chr15_73146135   Sample    A    G        1      2        2 
  15  chr15_73149671     AAsi    A    G        0      0        2 
  15  chr15_73149671     AKia    A    G        0      0        2 
  15  chr15_73149671     AOna    A    G        0      0        2 
  15  chr15_73149671     ASom    A    G        0      0        2 
  15  chr15_73149671     HCab    A    G        1      2        2 
  15  chr15_73149671     HPrz    A    G        1      2        2 
  15  chr15_73149671     ZBoe    A    G        0      0        2 
  15  chr15_73149671     ZGre    A    G        0      0        2 
  15  chr15_73149671     ZHar    A    G        0      0        2 
  15  chr15_73149671   Sample    A    G        1      2        2 
  15  chr15_73149876     AAsi    G    C        0      0        2 
  15  chr15_73149876     AKia    G    C        0      0        2 
  15  chr15_73149876     AOna    G    C        0      0        2 
  15  chr15_73149876     ASom    G    C        0      0        2 
  15  chr15_73149876     HCab    G    C        1      2        2 
  15  chr15_73149876     HPrz    G    C        1      2        2 
  15  chr15_73149876     ZBoe    G    C        0      0        2 
  15  chr15_73149876     ZGre    G    C        0      0        2 
  15  chr15_73149876     ZHar    G    C        0      0        2 
  15  chr15_73149876   Sample    G    C        1      2        2 
  15  chr15_73152070     AAsi    A    G        0      0        2 
  15  chr15_73152070     AKia    A    G        0      0        2 
  15  chr15_73152070     AOna    A    G        0      0        2 
  15  chr15_73152070     ASom    A    G        0      0        2 
  15  chr15_73152070     HCab    A    G        1      2        2 
  15  chr15_73152070     HPrz    A    G        1      2        2 
  15  chr15_73152070     ZBoe    A    G        0      0        2 
  15  chr15_73152070     ZGre    A    G        0      0        2 
  15  chr15_73152070     ZHar    A    G        0      0        2 
  15  chr15_73152070   Sample    A    G        1      2        2 
  15  chr15_73161178     AAsi    T    C        0      0        2 
  15  chr15_73161178     AKia    T    C        0      0        2 
  15  chr15_73161178     AOna    T    C        0      0        2 
  15  chr15_73161178     ASom    T    C        0      0        2 
  15  chr15_73161178     HCab    T    C        1      2        2 
  15  chr15_73161178     HPrz    T    C        1      2        2 
  15  chr15_73161178     ZBoe    T    C        0      0        2 
  15  chr15_73161178     ZGre    T    C        0      0        2 
  15  chr15_73161178     ZHar    T    C        0      0        2 
  15  chr15_73161178   Sample    T    C        1      2        2 
  15  chr15_73167515     AAsi    T    A        0      0        2 
  15  chr15_73167515     AKia    T    A        0      0        2 
  15  chr15_73167515     AOna    T    A        0      0        2 
  15  chr15_73167515     ASom    T    A        0      0        2 
  15  chr15_73167515     HCab    T    A        1      2        2 
  15  chr15_73167515     HPrz    T    A        1      2        2 
  15  chr15_73167515     ZBoe    T    A        0      0        2 
  15  chr15_73167515     ZGre    T    A        0      0        2 
  15  chr15_73167515     ZHar    T    A        0      0        2 
  15  chr15_73167515   Sample    T    A        1      2        2 
  15  chr15_73173269     AAsi    C    T        0      0        2 
  15  chr15_73173269     AKia    C    T        1      2        2 
  15  chr15_73173269     AOna    C    T        1      2        2 
  15  chr15_73173269     ASom    C    T        0      0        2 
  15  chr15_73173269     HCab    C    T        0      0        2 
  15  chr15_73173269     HPrz    C    T        0      0        2 
  15  chr15_73173269     ZBoe    C    T        0      0        2 
  15  chr15_73173269     ZGre    C    T        0      0        2 
  15  chr15_73173269     ZHar    C    T        0      0        2 
  15  chr15_73173269   Sample    C    T        0      0        2 
  15  chr15_73173535     AAsi    A    G        1      2        2 
  15  chr15_73173535     AKia    A    G        0      0        2 
  15  chr15_73173535     AOna    A    G        0      0        2 
  15  chr15_73173535     ASom    A    G        1      2        2 
  15  chr15_73173535     HCab    A    G        0      0        2 
  15  chr15_73173535     HPrz    A    G        0      0        2 
  15  chr15_73173535     ZBoe    A    G        0      0        2 
  15  chr15_73173535     ZGre    A    G        0      0        2 
  15  chr15_73173535     ZHar    A    G        0      0        2 
  15  chr15_73173535   Sample    A    G        0      0        2 
  15  chr15_73178727     AAsi    C    G        0      0        2 
  15  chr15_73178727     AKia    C    G        0      0        2 
  15  chr15_73178727     AOna    C    G        0      0        2 
  15  chr15_73178727     ASom    C    G        0      0        2 
  15  chr15_73178727     HCab    C    G        1      2        2 
  15  chr15_73178727     HPrz    C    G        1      2        2 
  15  chr15_73178727     ZBoe    C    G        0      0        2 
  15  chr15_73178727     ZGre    C    G        0      0        2 
  15  chr15_73178727     ZHar    C    G        0      0        2 
  15  chr15_73178727   Sample    C    G        1      2        2 
  15  chr15_73195515     AAsi    T    G        0      0        2 
  15  chr15_73195515     AKia    T    G        0      0        2 
  15  chr15_73195515     AOna    T    G        0      0        2 
  15  chr15_73195515     ASom    T    G        0      0        2 
  15  chr15_73195515     HCab    T    G        0      0        2 
  15  chr15_73195515     HPrz    T    G        0      0        2 
  15  chr15_73195515     ZBoe    T    G      0.5      1        2 
  15  chr15_73195515     ZGre    T    G        0      0        2 
  15  chr15_73195515     ZHar    T    G        0      0        2 
  15  chr15_73195515   Sample    T    G        0      0        2 
  15  chr15_73198144     AAsi    C    T        0      0        2 
  15  chr15_73198144     AKia    C    T        0      0        2 
  15  chr15_73198144     AOna    C    T        0      0        2 
  15  chr15_73198144     ASom    C    T        0      0        2 
  15  chr15_73198144     HCab    C    T        0      0        2 
  15  chr15_73198144     HPrz    C    T        0      0        2 
  15  chr15_73198144     ZBoe    C    T        0      0        2 
  15  chr15_73198144     ZGre    C    T      0.5      1        2 
  15  chr15_73198144     ZHar    C    T        0      0        2 
  15  chr15_73198144   Sample    C    T        0      0        2 
  15  chr15_73200870     AAsi    G    A        0      0        2 
  15  chr15_73200870     AKia    G    A        0      0        2 
  15  chr15_73200870     AOna    G    A      0.5      1        2 
  15  chr15_73200870     ASom    G    A        0      0        2 
  15  chr15_73200870     HCab    G    A        0      0        2 
  15  chr15_73200870     HPrz    G    A        0      0        2 
  15  chr15_73200870     ZBoe    G    A        0      0        2 
  15  chr15_73200870     ZGre    G    A        0      0        2 
  15  chr15_73200870     ZHar    G    A        0      0        2 
  15  chr15_73200870   Sample    G    A        0      0        2 
  15  chr15_73203758     AAsi    G    T        0      0        2 
  15  chr15_73203758     AKia    G    T        0      0        2 
  15  chr15_73203758     AOna    G    T        0      0        2 
  15  chr15_73203758     ASom    G    T        0      0        2 
  15  chr15_73203758     HCab    G    T        1      2        2 
  15  chr15_73203758     HPrz    G    T        1      2        2 
  15  chr15_73203758     ZBoe    G    T        0      0        2 
  15  chr15_73203758     ZGre    G    T        0      0        2 
  15  chr15_73203758     ZHar    G    T        0      0        2 
  15  chr15_73203758   Sample    G    T        1      2        2 
  15  chr15_73207278     AAsi    T    C        0      0        2 
  15  chr15_73207278     AKia    T    C        0      0        2 
  15  chr15_73207278     AOna    T    C        0      0        2 
  15  chr15_73207278     ASom    T    C        1      2        2 
  15  chr15_73207278     HCab    T    C        0      0        2 
  15  chr15_73207278     HPrz    T    C        0      0        2 
  15  chr15_73207278     ZBoe    T    C        0      0        2 
  15  chr15_73207278     ZGre    T    C        0      0        2 
  15  chr15_73207278     ZHar    T    C        0      0        2 
  15  chr15_73207278   Sample    T    C        0      0        2 
  15  chr15_73217573     AAsi    A    G        0      0        2 
  15  chr15_73217573     AKia    A    G        0      0        2 
  15  chr15_73217573     AOna    A    G        0      0        2 
  15  chr15_73217573     ASom    A    G        0      0        2 
  15  chr15_73217573     HCab    A    G        0      0        2 
  15  chr15_73217573     HPrz    A    G        0      0        2 
  15  chr15_73217573     ZBoe    A    G        0      0        2 
  15  chr15_73217573     ZGre    A    G        1      2        2 
  15  chr15_73217573     ZHar    A    G        0      0        2 
  15  chr15_73217573   Sample    A    G        0      0        2 
  15  chr15_73226328     AAsi    A    T        0      0        2 
  15  chr15_73226328     AKia    A    T        0      0        2 
  15  chr15_73226328     AOna    A    T        0      0        2 
  15  chr15_73226328     ASom    A    T        0      0        2 
  15  chr15_73226328     HCab    A    T        1      2        2 
  15  chr15_73226328     HPrz    A    T      0.5      1        2 
  15  chr15_73226328     ZBoe    A    T        0      0        2 
  15  chr15_73226328     ZGre    A    T        0      0        2 
  15  chr15_73226328     ZHar    A    T        0      0        2 
  15  chr15_73226328   Sample    A    T        0      0        2 
  15  chr15_73231112     AAsi    A    G        1      2        2 
  15  chr15_73231112     AKia    A    G        0      0        2 
  15  chr15_73231112     AOna    A    G        0      0        2 
  15  chr15_73231112     ASom    A    G        1      2        2 
  15  chr15_73231112     HCab    A    G        0      0        2 
  15  chr15_73231112     HPrz    A    G        0      0        2 
  15  chr15_73231112     ZBoe    A    G        0      0        2 
  15  chr15_73231112     ZGre    A    G        0      0        2 
  15  chr15_73231112     ZHar    A    G        0      0        2 
  15  chr15_73231112   Sample    A    G        0      0        2 
  15  chr15_73231773     AAsi    T    C        0      0        2 
  15  chr15_73231773     AKia    T    C        0      0        2 
  15  chr15_73231773     AOna    T    C        0      0        2 
  15  chr15_73231773     ASom    T    C        0      0        2 
  15  chr15_73231773     HCab    T    C        1      2        2 
  15  chr15_73231773     HPrz    T    C        1      2        2 
  15  chr15_73231773     ZBoe    T    C        0      0        2 
  15  chr15_73231773     ZGre    T    C        0      0        2 
  15  chr15_73231773     ZHar    T    C        0      0        2 
  15  chr15_73231773   Sample    T    C        1      2        2 
  15  chr15_73235493     AAsi    G    A        0      0        2 
  15  chr15_73235493     AKia    G    A        0      0        2 
  15  chr15_73235493     AOna    G    A        0      0        2 
  15  chr15_73235493     ASom    G    A        0      0        2 
  15  chr15_73235493     HCab    G    A        0      0        2 
  15  chr15_73235493     HPrz    G    A        0      0        2 
  15  chr15_73235493     ZBoe    G    A        0      0        2 
  15  chr15_73235493     ZGre    G    A        0      0        2 
  15  chr15_73235493     ZHar    G    A      0.5      1        2 
  15  chr15_73235493   Sample    G    A        0      0        2 
  15  chr15_73236299     AAsi    G    A        0      0        2 
  15  chr15_73236299     AKia    G    A        0      0        2 
  15  chr15_73236299     AOna    G    A        0      0        2 
  15  chr15_73236299     ASom    G    A        0      0        2 
  15  chr15_73236299     HCab    G    A        1      2        2 
  15  chr15_73236299     HPrz    G    A        1      2        2 
  15  chr15_73236299     ZBoe    G    A        0      0        2 
  15  chr15_73236299     ZGre    G    A        0      0        2 
  15  chr15_73236299     ZHar    G    A        0      0        2 
  15  chr15_73236299   Sample    G    A        1      2        2 
  15  chr15_73239194     AAsi    C    T        0      0        2 
  15  chr15_73239194     AKia    C    T        0      0        2 
  15  chr15_73239194     AOna    C    T        0      0        2 
  15  chr15_73239194     ASom    C    T        0      0        2 
  15  chr15_73239194     HCab    C    T        1      2        2 
  15  chr15_73239194     HPrz    C    T        1      2        2 
  15  chr15_73239194     ZBoe    C    T        0      0        2 
  15  chr15_73239194     ZGre    C    T        1      2        2 
  15  chr15_73239194     ZHar    C    T        0      0        2 
  15  chr15_73239194   Sample    C    T        1      2        2 
  15  chr15_73251733     AAsi    G    A        0      0        2 
  15  chr15_73251733     AKia    G    A        0      0        2 
  15  chr15_73251733     AOna    G    A        0      0        2 
  15  chr15_73251733     ASom    G    A        1      2        2 
  15  chr15_73251733     HCab    G    A        0      0        2 
  15  chr15_73251733     HPrz    G    A        0      0        2 
  15  chr15_73251733     ZBoe    G    A        0      0        2 
  15  chr15_73251733     ZGre    G    A        0      0        2 
  15  chr15_73251733     ZHar    G    A        0      0        2 
  15  chr15_73251733   Sample    G    A        0      0        2 
  15  chr15_73259662     AAsi    A    T        0      0        2 
  15  chr15_73259662     AKia    A    T        0      0        2 
  15  chr15_73259662     AOna    A    T        0      0        2 
  15  chr15_73259662     ASom    A    T        0      0        2 
  15  chr15_73259662     HCab    A    T        1      2        2 
  15  chr15_73259662     HPrz    A    T        1      2        2 
  15  chr15_73259662     ZBoe    A    T        0      0        2 
  15  chr15_73259662     ZGre    A    T        0      0        2 
  15  chr15_73259662     ZHar    A    T        0      0        2 
  15  chr15_73259662   Sample    A    T        1      2        2 
  15  chr15_73272031     AAsi    C    A        0      0        2 
  15  chr15_73272031     AKia    C    A        0      0        2 
  15  chr15_73272031     AOna    C    A        0      0        2 
  15  chr15_73272031     ASom    C    A        0      0        2 
  15  chr15_73272031     HCab    C    A        1      2        2 
  15  chr15_73272031     HPrz    C    A      0.5      1        2 
  15  chr15_73272031     ZBoe    C    A        0      0        2 
  15  chr15_73272031     ZGre    C    A        0      0        2 
  15  chr15_73272031     ZHar    C    A        0      0        2 
  15  chr15_73272031   Sample    C    A        0      0        2 
  15  chr15_73290612     AAsi    T    C        0      0        2 
  15  chr15_73290612     AKia    T    C        0      0        2 
  15  chr15_73290612     AOna    T    C        0      0        2 
  15  chr15_73290612     ASom    T    C        0      0        2 
  15  chr15_73290612     HCab    T    C        0      0        2 
  15  chr15_73290612     HPrz    T    C        0      0        2 
  15  chr15_73290612     ZBoe    T    C        0      0        2 
  15  chr15_73290612     ZGre    T    C        1      2        2 
  15  chr15_73290612     ZHar    T    C        0      0        2 
  15  chr15_73290612   Sample    T    C        0      0        2 
  15  chr15_73299519     AAsi    A    C        0      0        2 
  15  chr15_73299519     AKia    A    C        0      0        2 
  15  chr15_73299519     AOna    A    C        0      0        2 
  15  chr15_73299519     ASom    A    C        0      0        2 
  15  chr15_73299519     HCab    A    C        1      2        2 
  15  chr15_73299519     HPrz    A    C        1      2        2 
  15  chr15_73299519     ZBoe    A    C        0      0        2 
  15  chr15_73299519     ZGre    A    C        0      0        2 
  15  chr15_73299519     ZHar    A    C        0      0        2 
  15  chr15_73299519   Sample    A    C        1      2        2 
  15  chr15_73302824     AAsi    G    A        0      0        2 
  15  chr15_73302824     AKia    G    A        0      0        2 
  15  chr15_73302824     AOna    G    A        0      0        2 
  15  chr15_73302824     ASom    G    A        0      0        2 
  15  chr15_73302824     HCab    G    A        0      0        2 
  15  chr15_73302824     HPrz    G    A        0      0        2 
  15  chr15_73302824     ZBoe    G    A        1      2        2 
  15  chr15_73302824     ZGre    G    A        1      2        2 
  15  chr15_73302824     ZHar    G    A        1      2        2 
  15  chr15_73302824   Sample    G    A        0      0        2 
  15  chr15_73303710     AAsi    A    C        0      0        2 
  15  chr15_73303710     AKia    A    C        1      2        2 
  15  chr15_73303710     AOna    A    C        1      2        2 
  15  chr15_73303710     ASom    A    C        0      0        2 
  15  chr15_73303710     HCab    A    C        0      0        2 
  15  chr15_73303710     HPrz    A    C        0      0        2 
  15  chr15_73303710     ZBoe    A    C        0      0        2 
  15  chr15_73303710     ZGre    A    C        0      0        2 
  15  chr15_73303710     ZHar    A    C        0      0        2 
  15  chr15_73303710   Sample    A    C        0      0        2 
  15  chr15_73317893     AAsi    A    G        1      2        2 
  15  chr15_73317893     AKia    A    G        1      2        2 
  15  chr15_73317893     AOna    A    G        1      2        2 
  15  chr15_73317893     ASom    A    G        1      2        2 
  15  chr15_73317893     HCab    A    G        0      0        2 
  15  chr15_73317893     HPrz    A    G        0      0        2 
  15  chr15_73317893     ZBoe    A    G        0      0        2 
  15  chr15_73317893     ZGre    A    G        0      0        2 
  15  chr15_73317893     ZHar    A    G        1      2        2 
  15  chr15_73317893   Sample    A    G        0      0        2 
  15  chr15_73318529     AAsi    T    C        0      0        2 
  15  chr15_73318529     AKia    T    C        0      0        2 
  15  chr15_73318529     AOna    T    C        0      0        2 
  15  chr15_73318529     ASom    T    C        0      0        2 
  15  chr15_73318529     HCab    T    C        0      0        2 
  15  chr15_73318529     HPrz    T    C        0      0        2 
  15  chr15_73318529     ZBoe    T    C      0.5      1        2 
  15  chr15_73318529     ZGre    T    C        0      0        2 
  15  chr15_73318529     ZHar    T    C        0      0        2 
  15  chr15_73318529   Sample    T    C        0      0        2 
  15  chr15_73318960     AAsi    G    C        0      0        2 
  15  chr15_73318960     AKia    G    C        0      0        2 
  15  chr15_73318960     AOna    G    C        0      0        2 
  15  chr15_73318960     ASom    G    C        0      0        2 
  15  chr15_73318960     HCab    G    C        1      2        2 
  15  chr15_73318960     HPrz    G    C        0      0        2 
  15  chr15_73318960     ZBoe    G    C        0      0        2 
  15  chr15_73318960     ZGre    G    C        0      0        2 
  15  chr15_73318960     ZHar    G    C        0      0        2 
  15  chr15_73318960   Sample    G    C        0      0        2 
  15  chr15_73328221     AAsi    T    C        0      0        2 
  15  chr15_73328221     AKia    T    C        0      0        2 
  15  chr15_73328221     AOna    T    C        0      0        2 
  15  chr15_73328221     ASom    T    C        0      0        2 
  15  chr15_73328221     HCab    T    C        1      2        2 
  15  chr15_73328221     HPrz    T    C        1      2        2 
  15  chr15_73328221     ZBoe    T    C        0      0        2 
  15  chr15_73328221     ZGre    T    C        0      0        2 
  15  chr15_73328221     ZHar    T    C        0      0        2 
  15  chr15_73328221   Sample    T    C        1      2        2 
  15  chr15_73329357     AAsi    T    C        0      0        2 
  15  chr15_73329357     AKia    T    C        0      0        2 
  15  chr15_73329357     AOna    T    C        0      0        2 
  15  chr15_73329357     ASom    T    C        0      0        2 
  15  chr15_73329357     HCab    T    C        0      0        2 
  15  chr15_73329357     HPrz    T    C        0      0        2 
  15  chr15_73329357     ZBoe    T    C        1      2        2 
  15  chr15_73329357     ZGre    T    C        0      0        2 
  15  chr15_73329357     ZHar    T    C        0      0        2 
  15  chr15_73329357   Sample    T    C        0      0        2 
  15  chr15_73330141     AAsi    A    G        0      0        2 
  15  chr15_73330141     AKia    A    G        0      0        2 
  15  chr15_73330141     AOna    A    G        0      0        2 
  15  chr15_73330141     ASom    A    G        0      0        2 
  15  chr15_73330141     HCab    A    G        0      0        2 
  15  chr15_73330141     HPrz    A    G        0      0        2 
  15  chr15_73330141     ZBoe    A    G        0      0        2 
  15  chr15_73330141     ZGre    A    G        1      2        2 
  15  chr15_73330141     ZHar    A    G        0      0        2 
  15  chr15_73330141   Sample    A    G        0      0        2 
  15  chr15_73334313     AAsi    T    C        0      0        2 
  15  chr15_73334313     AKia    T    C        0      0        2 
  15  chr15_73334313     AOna    T    C        0      0        2 
  15  chr15_73334313     ASom    T    C        0      0        2 
  15  chr15_73334313     HCab    T    C        1      2        2 
  15  chr15_73334313     HPrz    T    C        1      2        2 
  15  chr15_73334313     ZBoe    T    C        0      0        2 
  15  chr15_73334313     ZGre    T    C        0      0        2 
  15  chr15_73334313     ZHar    T    C        0      0        2 
  15  chr15_73334313   Sample    T    C        1      2        2 
  15  chr15_73337882     AAsi    G    T        0      0        2 
  15  chr15_73337882     AKia    G    T        0      0        2 
  15  chr15_73337882     AOna    G    T        0      0        2 
  15  chr15_73337882     ASom    G    T        0      0        2 
  15  chr15_73337882     HCab    G    T        1      2        2 
  15  chr15_73337882     HPrz    G    T        1      2        2 
  15  chr15_73337882     ZBoe    G    T        0      0        2 
  15  chr15_73337882     ZGre    G    T        0      0        2 
  15  chr15_73337882     ZHar    G    T        0      0        2 
  15  chr15_73337882   Sample    G    T        1      2        2 
  15  chr15_73337980     AAsi    T    A        0      0        2 
  15  chr15_73337980     AKia    T    A        0      0        2 
  15  chr15_73337980     AOna    T    A        0      0        2 
  15  chr15_73337980     ASom    T    A        0      0        2 
  15  chr15_73337980     HCab    T    A        1      2        2 
  15  chr15_73337980     HPrz    T    A        1      2        2 
  15  chr15_73337980     ZBoe    T    A        0      0        2 
  15  chr15_73337980     ZGre    T    A        0      0        2 
  15  chr15_73337980     ZHar    T    A        0      0        2 
  15  chr15_73337980   Sample    T    A        1      2        2 
  15  chr15_73346669     AAsi    G    C        0      0        2 
  15  chr15_73346669     AKia    G    C        0      0        2 
  15  chr15_73346669     AOna    G    C        0      0        2 
  15  chr15_73346669     ASom    G    C        0      0        2 
  15  chr15_73346669     HCab    G    C        0      0        2 
  15  chr15_73346669     HPrz    G    C        1      2        2 
  15  chr15_73346669     ZBoe    G    C        0      0        2 
  15  chr15_73346669     ZGre    G    C        0      0        2 
  15  chr15_73346669     ZHar    G    C        0      0        2 
  15  chr15_73346669   Sample    G    C        1      2        2 
  15  chr15_73349584     AAsi    A    G        0      0        2 
  15  chr15_73349584     AKia    A    G        1      2        2 
  15  chr15_73349584     AOna    A    G        0      0        2 
  15  chr15_73349584     ASom    A    G        1      2        2 
  15  chr15_73349584     HCab    A    G        0      0        2 
  15  chr15_73349584     HPrz    A    G        0      0        2 
  15  chr15_73349584     ZBoe    A    G        0      0        2 
  15  chr15_73349584     ZGre    A    G        0      0        2 
  15  chr15_73349584     ZHar    A    G        0      0        2 
  15  chr15_73349584   Sample    A    G        0      0        2 
  15  chr15_73355219     AAsi    T    G        0      0        2 
  15  chr15_73355219     AKia    T    G        0      0        2 
  15  chr15_73355219     AOna    T    G        0      0        2 
  15  chr15_73355219     ASom    T    G        0      0        2 
  15  chr15_73355219     HCab    T    G        0      0        2 
  15  chr15_73355219     HPrz    T    G      0.5      1        2 
  15  chr15_73355219     ZBoe    T    G        0      0        2 
  15  chr15_73355219     ZGre    T    G        0      0        2 
  15  chr15_73355219     ZHar    T    G        0      0        2 
  15  chr15_73355219   Sample    T    G        0      0        2 
  15  chr15_73356907     AAsi    G    T        0      0        2 
  15  chr15_73356907     AKia    G    T        0      0        2 
  15  chr15_73356907     AOna    G    T        0      0        2 
  15  chr15_73356907     ASom    G    T        0      0        2 
  15  chr15_73356907     HCab    G    T        1      2        2 
  15  chr15_73356907     HPrz    G    T        1      2        2 
  15  chr15_73356907     ZBoe    G    T        0      0        2 
  15  chr15_73356907     ZGre    G    T        0      0        2 
  15  chr15_73356907     ZHar    G    T        0      0        2 
  15  chr15_73356907   Sample    G    T        1      2        2 
  15  chr15_73361018     AAsi    C    T        0      0        2 
  15  chr15_73361018     AKia    C    T        0      0        2 
  15  chr15_73361018     AOna    C    T        0      0        2 
  15  chr15_73361018     ASom    C    T        0      0        2 
  15  chr15_73361018     HCab    C    T        0      0        2 
  15  chr15_73361018     HPrz    C    T        0      0        2 
  15  chr15_73361018     ZBoe    C    T        1      2        2 
  15  chr15_73361018     ZGre    C    T        0      0        2 
  15  chr15_73361018     ZHar    C    T        0      0        2 
  15  chr15_73361018   Sample    C    T        0      0        2 
  15  chr15_73370400     AAsi    A    C        0      0        2 
  15  chr15_73370400     AKia    A    C        0      0        2 
  15  chr15_73370400     AOna    A    C        0      0        2 
  15  chr15_73370400     ASom    A    C        0      0        2 
  15  chr15_73370400     HCab    A    C        0      0        2 
  15  chr15_73370400     HPrz    A    C        0      0        2 
  15  chr15_73370400     ZBoe    A    C        0      0        2 
  15  chr15_73370400     ZGre    A    C        0      0        2 
  15  chr15_73370400     ZHar    A    C      0.5      1        2 
  15  chr15_73370400   Sample    A    C        0      0        2 
  15  chr15_73371743     AAsi    C    T        0      0        2 
  15  chr15_73371743     AKia    C    T        0      0        2 
  15  chr15_73371743     AOna    C    T        0      0        2 
  15  chr15_73371743     ASom    C    T        0      0        2 
  15  chr15_73371743     HCab    C    T        1      2        2 
  15  chr15_73371743     HPrz    C    T        1      2        2 
  15  chr15_73371743     ZBoe    C    T        0      0        2 
  15  chr15_73371743     ZGre    C    T        0      0        2 
  15  chr15_73371743     ZHar    C    T        0      0        2 
  15  chr15_73371743   Sample    C    T        1      2        2 
  15  chr15_73373062     AAsi    T    C        0      0        2 
  15  chr15_73373062     AKia    T    C        0      0        2 
  15  chr15_73373062     AOna    T    C        0      0        2 
  15  chr15_73373062     ASom    T    C        0      0        2 
  15  chr15_73373062     HCab    T    C        0      0        2 
  15  chr15_73373062     HPrz    T    C        0      0        2 
  15  chr15_73373062     ZBoe    T    C      0.5      1        2 
  15  chr15_73373062     ZGre    T    C        0      0        2 
  15  chr15_73373062     ZHar    T    C        0      0        2 
  15  chr15_73373062   Sample    T    C        0      0        2 
  15  chr15_73379863     AAsi    T    C        0      0        2 
  15  chr15_73379863     AKia    T    C        0      0        2 
  15  chr15_73379863     AOna    T    C        1      2        2 
  15  chr15_73379863     ASom    T    C        0      0        2 
  15  chr15_73379863     HCab    T    C        0      0        2 
  15  chr15_73379863     HPrz    T    C        0      0        2 
  15  chr15_73379863     ZBoe    T    C        0      0        2 
  15  chr15_73379863     ZGre    T    C        0      0        2 
  15  chr15_73379863     ZHar    T    C        0      0        2 
  15  chr15_73379863   Sample    T    C        0      0        2 
  15  chr15_73387890     AAsi    G    A        0      0        2 
  15  chr15_73387890     AKia    G    A        0      0        2 
  15  chr15_73387890     AOna    G    A        0      0        2 
  15  chr15_73387890     ASom    G    A        0      0        2 
  15  chr15_73387890     HCab    G    A        1      2        2 
  15  chr15_73387890     HPrz    G    A        0      0        2 
  15  chr15_73387890     ZBoe    G    A        0      0        2 
  15  chr15_73387890     ZGre    G    A        0      0        2 
  15  chr15_73387890     ZHar    G    A        0      0        2 
  15  chr15_73387890   Sample    G    A        0      0        2 
  15  chr15_73396343     AAsi    C    T        0      0        2 
  15  chr15_73396343     AKia    C    T        0      0        2 
  15  chr15_73396343     AOna    C    T        0      0        2 
  15  chr15_73396343     ASom    C    T        0      0        2 
  15  chr15_73396343     HCab    C    T        0      0        2 
  15  chr15_73396343     HPrz    C    T        0      0        2 
  15  chr15_73396343     ZBoe    C    T        0      0        2 
  15  chr15_73396343     ZGre    C    T      0.5      1        2 
  15  chr15_73396343     ZHar    C    T        0      0        2 
  15  chr15_73396343   Sample    C    T        0      0        2 
  15  chr15_73400420     AAsi    A    G        0      0        2 
  15  chr15_73400420     AKia    A    G        0      0        2 
  15  chr15_73400420     AOna    A    G        0      0        2 
  15  chr15_73400420     ASom    A    G        0      0        2 
  15  chr15_73400420     HCab    A    G        0      0        2 
  15  chr15_73400420     HPrz    A    G      0.5      1        2 
  15  chr15_73400420     ZBoe    A    G        0      0        2 
  15  chr15_73400420     ZGre    A    G        0      0        2 
  15  chr15_73400420     ZHar    A    G        0      0        2 
  15  chr15_73400420   Sample    A    G        1      2        2 
  15  chr15_73400877     AAsi    C    T        0      0        2 
  15  chr15_73400877     AKia    C    T        0      0        2 
  15  chr15_73400877     AOna    C    T        0      0        2 
  15  chr15_73400877     ASom    C    T        0      0        2 
  15  chr15_73400877     HCab    C    T        0      0        2 
  15  chr15_73400877     HPrz    C    T        0      0        2 
  15  chr15_73400877     ZBoe    C    T      0.5      1        2 
  15  chr15_73400877     ZGre    C    T        0      0        2 
  15  chr15_73400877     ZHar    C    T        0      0        2 
  15  chr15_73400877   Sample    C    T        0      0        2 
  15  chr15_73400989     AAsi    A    G        0      0        2 
  15  chr15_73400989     AKia    A    G        0      0        2 
  15  chr15_73400989     AOna    A    G        0      0        2 
  15  chr15_73400989     ASom    A    G        0      0        2 
  15  chr15_73400989     HCab    A    G        1      2        2 
  15  chr15_73400989     HPrz    A    G        1      2        2 
  15  chr15_73400989     ZBoe    A    G        0      0        2 
  15  chr15_73400989     ZGre    A    G        0      0        2 
  15  chr15_73400989     ZHar    A    G        0      0        2 
  15  chr15_73400989   Sample    A    G        1      2        2 
  15  chr15_73402264     AAsi    G    A        0      0        2 
  15  chr15_73402264     AKia    G    A        0      0        2 
  15  chr15_73402264     AOna    G    A        0      0        2 
  15  chr15_73402264     ASom    G    A        0      0        2 
  15  chr15_73402264     HCab    G    A        0      0        2 
  15  chr15_73402264     HPrz    G    A        0      0        2 
  15  chr15_73402264     ZBoe    G    A        0      0        2 
  15  chr15_73402264     ZGre    G    A        0      0        2 
  15  chr15_73402264     ZHar    G    A        1      2        2 
  15  chr15_73402264   Sample    G    A        0      0        2 
  15  chr15_73409108     AAsi    T    C        0      0        2 
  15  chr15_73409108     AKia    T    C        0      0        2 
  15  chr15_73409108     AOna    T    C        0      0        2 
  15  chr15_73409108     ASom    T    C        0      0        2 
  15  chr15_73409108     HCab    T    C        0      0        2 
  15  chr15_73409108     HPrz    T    C        0      0        2 
  15  chr15_73409108     ZBoe    T    C      0.5      1        2 
  15  chr15_73409108     ZGre    T    C        0      0        2 
  15  chr15_73409108     ZHar    T    C        0      0        2 
  15  chr15_73409108   Sample    T    C        0      0        2 
  15  chr15_73411629     AAsi    C    G        0      0        2 
  15  chr15_73411629     AKia    C    G        0      0        2 
  15  chr15_73411629     AOna    C    G        0      0        2 
  15  chr15_73411629     ASom    C    G        0      0        2 
  15  chr15_73411629     HCab    C    G        1      2        2 
  15  chr15_73411629     HPrz    C    G        1      2        2 
  15  chr15_73411629     ZBoe    C    G        0      0        2 
  15  chr15_73411629     ZGre    C    G        0      0        2 
  15  chr15_73411629     ZHar    C    G        0      0        2 
  15  chr15_73411629   Sample    C    G        1      2        2 
  15  chr15_73412087     AAsi    C    A      0.5      1        2 
  15  chr15_73412087     AKia    C    A        0      0        2 
  15  chr15_73412087     AOna    C    A        0      0        2 
  15  chr15_73412087     ASom    C    A        1      2        2 
  15  chr15_73412087     HCab    C    A        0      0        2 
  15  chr15_73412087     HPrz    C    A        0      0        2 
  15  chr15_73412087     ZBoe    C    A        0      0        2 
  15  chr15_73412087     ZGre    C    A        0      0        2 
  15  chr15_73412087     ZHar    C    A        0      0        2 
  15  chr15_73412087   Sample    C    A        0      0        2 
  15  chr15_73414000     AAsi    C    G        0      0        2 
  15  chr15_73414000     AKia    C    G        0      0        2 
  15  chr15_73414000     AOna    C    G        0      0        2 
  15  chr15_73414000     ASom    C    G        0      0        2 
  15  chr15_73414000     HCab    C    G        0      0        2 
  15  chr15_73414000     HPrz    C    G        0      0        2 
  15  chr15_73414000     ZBoe    C    G      0.5      1        2 
  15  chr15_73414000     ZGre    C    G        0      0        2 
  15  chr15_73414000     ZHar    C    G        0      0        2 
  15  chr15_73414000   Sample    C    G        0      0        2 
  15  chr15_73414656     AAsi    T    C        1      2        2 
  15  chr15_73414656     AKia    T    C      0.5      1        2 
  15  chr15_73414656     AOna    T    C        0      0        2 
  15  chr15_73414656     ASom    T    C        1      2        2 
  15  chr15_73414656     HCab    T    C        0      0        2 
  15  chr15_73414656     HPrz    T    C        0      0        2 
  15  chr15_73414656     ZBoe    T    C        0      0        2 
  15  chr15_73414656     ZGre    T    C        0      0        2 
  15  chr15_73414656     ZHar    T    C        0      0        2 
  15  chr15_73414656   Sample    T    C        0      0        2 
  15  chr15_73415989     AAsi    T    G        0      0        2 
  15  chr15_73415989     AKia    T    G        0      0        2 
  15  chr15_73415989     AOna    T    G        0      0        2 
  15  chr15_73415989     ASom    T    G        0      0        2 
  15  chr15_73415989     HCab    T    G        0      0        2 
  15  chr15_73415989     HPrz    T    G        0      0        2 
  15  chr15_73415989     ZBoe    T    G        0      0        2 
  15  chr15_73415989     ZGre    T    G        1      2        2 
  15  chr15_73415989     ZHar    T    G        0      0        2 
  15  chr15_73415989   Sample    T    G        0      0        2 
  15  chr15_73418965     AAsi    T    C        0      0        2 
  15  chr15_73418965     AKia    T    C      0.5      1        2 
  15  chr15_73418965     AOna    T    C        0      0        2 
  15  chr15_73418965     ASom    T    C        0      0        2 
  15  chr15_73418965     HCab    T    C        0      0        2 
  15  chr15_73418965     HPrz    T    C        0      0        2 
  15  chr15_73418965     ZBoe    T    C        0      0        2 
  15  chr15_73418965     ZGre    T    C        0      0        2 
  15  chr15_73418965     ZHar    T    C        0      0        2 
  15  chr15_73418965   Sample    T    C        0      0        2 
  15  chr15_73427374     AAsi    G    C        0      0        2 
  15  chr15_73427374     AKia    G    C        0      0        2 
  15  chr15_73427374     AOna    G    C        0      0        2 
  15  chr15_73427374     ASom    G    C        0      0        2 
  15  chr15_73427374     HCab    G    C        1      2        2 
  15  chr15_73427374     HPrz    G    C        1      2        2 
  15  chr15_73427374     ZBoe    G    C        0      0        2 
  15  chr15_73427374     ZGre    G    C        0      0        2 
  15  chr15_73427374     ZHar    G    C        0      0        2 
  15  chr15_73427374   Sample    G    C        1      2        2 
  15  chr15_73436774     AAsi    T    C        0      0        2 
  15  chr15_73436774     AKia    T    C        0      0        2 
  15  chr15_73436774     AOna    T    C        0      0        2 
  15  chr15_73436774     ASom    T    C        0      0        2 
  15  chr15_73436774     HCab    T    C        0      0        2 
  15  chr15_73436774     HPrz    T    C        0      0        2 
  15  chr15_73436774     ZBoe    T    C        0      0        2 
  15  chr15_73436774     ZGre    T    C      0.5      1        2 
  15  chr15_73436774     ZHar    T    C        0      0        2 
  15  chr15_73436774   Sample    T    C        0      0        2 
  15  chr15_73439755     AAsi    A    G        0      0        2 
  15  chr15_73439755     AKia    A    G        0      0        2 
  15  chr15_73439755     AOna    A    G        1      2        2 
  15  chr15_73439755     ASom    A    G        0      0        2 
  15  chr15_73439755     HCab    A    G        0      0        2 
  15  chr15_73439755     HPrz    A    G        0      0        2 
  15  chr15_73439755     ZBoe    A    G        0      0        2 
  15  chr15_73439755     ZGre    A    G        0      0        2 
  15  chr15_73439755     ZHar    A    G        0      0        2 
  15  chr15_73439755   Sample    A    G        0      0        2 
  15  chr15_73449422     AAsi    C    T        0      0        2 
  15  chr15_73449422     AKia    C    T        0      0        2 
  15  chr15_73449422     AOna    C    T        0      0        2 
  15  chr15_73449422     ASom    C    T        0      0        2 
  15  chr15_73449422     HCab    C    T        0      0        2 
  15  chr15_73449422     HPrz    C    T        0      0        2 
  15  chr15_73449422     ZBoe    C    T        0      0        2 
  15  chr15_73449422     ZGre    C    T        0      0        2 
  15  chr15_73449422     ZHar    C    T      0.5      1        2 
  15  chr15_73449422   Sample    C    T        0      0        2 
  15  chr15_73450798     AAsi    A    T        0      0        2 
  15  chr15_73450798     AKia    A    T        0      0        2 
  15  chr15_73450798     AOna    A    T        0      0        2 
  15  chr15_73450798     ASom    A    T        0      0        2 
  15  chr15_73450798     HCab    A    T        0      0        2 
  15  chr15_73450798     HPrz    A    T      0.5      1        2 
  15  chr15_73450798     ZBoe    A    T        0      0        2 
  15  chr15_73450798     ZGre    A    T        0      0        2 
  15  chr15_73450798     ZHar    A    T        0      0        2 
  15  chr15_73450798   Sample    A    T        0      0        2 
  15  chr15_73451508     AAsi    G    A        0      0        2 
  15  chr15_73451508     AKia    G    A        0      0        2 
  15  chr15_73451508     AOna    G    A        1      2        2 
  15  chr15_73451508     ASom    G    A        0      0        2 
  15  chr15_73451508     HCab    G    A        0      0        2 
  15  chr15_73451508     HPrz    G    A        0      0        2 
  15  chr15_73451508     ZBoe    G    A        0      0        2 
  15  chr15_73451508     ZGre    G    A        0      0        2 
  15  chr15_73451508     ZHar    G    A        0      0        2 
  15  chr15_73451508   Sample    G    A        0      0        2 
  15  chr15_73456709     AAsi    G    T        0      0        2 
  15  chr15_73456709     AKia    G    T        0      0        2 
  15  chr15_73456709     AOna    G    T        0      0        2 
  15  chr15_73456709     ASom    G    T        0      0        2 
  15  chr15_73456709     HCab    G    T        1      2        2 
  15  chr15_73456709     HPrz    G    T        1      2        2 
  15  chr15_73456709     ZBoe    G    T        0      0        2 
  15  chr15_73456709     ZGre    G    T        0      0        2 
  15  chr15_73456709     ZHar    G    T        0      0        2 
  15  chr15_73456709   Sample    G    T        1      2        2 
  15  chr15_73457260     AAsi    T    C        0      0        2 
  15  chr15_73457260     AKia    T    C        0      0        2 
  15  chr15_73457260     AOna    T    C        0      0        2 
  15  chr15_73457260     ASom    T    C        0      0        2 
  15  chr15_73457260     HCab    T    C        1      2        2 
  15  chr15_73457260     HPrz    T    C        1      2        2 
  15  chr15_73457260     ZBoe    T    C        0      0        2 
  15  chr15_73457260     ZGre    T    C        0      0        2 
  15  chr15_73457260     ZHar    T    C        0      0        2 
  15  chr15_73457260   Sample    T    C        1      2        2 
  15  chr15_73458339     AAsi    T    C        0      0        2 
  15  chr15_73458339     AKia    T    C        0      0        2 
  15  chr15_73458339     AOna    T    C        0      0        2 
  15  chr15_73458339     ASom    T    C        0      0        2 
  15  chr15_73458339     HCab    T    C        1      2        2 
  15  chr15_73458339     HPrz    T    C        1      2        2 
  15  chr15_73458339     ZBoe    T    C        0      0        2 
  15  chr15_73458339     ZGre    T    C        0      0        2 
  15  chr15_73458339     ZHar    T    C        0      0        2 
  15  chr15_73458339   Sample    T    C        1      2        2 
  15  chr15_73461107     AAsi    A    G        1      2        2 
  15  chr15_73461107     AKia    A    G        0      0        2 
  15  chr15_73461107     AOna    A    G        0      0        2 
  15  chr15_73461107     ASom    A    G        1      2        2 
  15  chr15_73461107     HCab    A    G        0      0        2 
  15  chr15_73461107     HPrz    A    G        0      0        2 
  15  chr15_73461107     ZBoe    A    G        0      0        2 
  15  chr15_73461107     ZGre    A    G        0      0        2 
  15  chr15_73461107     ZHar    A    G        0      0        2 
  15  chr15_73461107   Sample    A    G        0      0        2 
  15  chr15_73468632     AAsi    T    A        1      2        2 
  15  chr15_73468632     AKia    T    A        1      2        2 
  15  chr15_73468632     AOna    T    A        1      2        2 
  15  chr15_73468632     ASom    T    A        1      2        2 
  15  chr15_73468632     HCab    T    A        0      0        2 
  15  chr15_73468632     HPrz    T    A        0      0        2 
  15  chr15_73468632     ZBoe    T    A        0      0        2 
  15  chr15_73468632     ZGre    T    A        0      0        2 
  15  chr15_73468632     ZHar    T    A        0      0        2 
  15  chr15_73468632   Sample    T    A        0      0        2 
  15  chr15_73476237     AAsi    T    C        0      0        2 
  15  chr15_73476237     AKia    T    C      0.5      1        2 
  15  chr15_73476237     AOna    T    C        0      0        2 
  15  chr15_73476237     ASom    T    C        0      0        2 
  15  chr15_73476237     HCab    T    C        0      0        2 
  15  chr15_73476237     HPrz    T    C        0      0        2 
  15  chr15_73476237     ZBoe    T    C        0      0        2 
  15  chr15_73476237     ZGre    T    C        0      0        2 
  15  chr15_73476237     ZHar    T    C        0      0        2 
  15  chr15_73476237   Sample    T    C        0      0        2 
  15  chr15_73489487     AAsi    A    G        0      0        2 
  15  chr15_73489487     AKia    A    G        1      2        2 
  15  chr15_73489487     AOna    A    G        1      2        2 
  15  chr15_73489487     ASom    A    G        0      0        2 
  15  chr15_73489487     HCab    A    G        0      0        2 
  15  chr15_73489487     HPrz    A    G        0      0        2 
  15  chr15_73489487     ZBoe    A    G        0      0        2 
  15  chr15_73489487     ZGre    A    G        0      0        2 
  15  chr15_73489487     ZHar    A    G        0      0        2 
  15  chr15_73489487   Sample    A    G        0      0        2 
  15  chr15_73491092     AAsi    C    A        0      0        2 
  15  chr15_73491092     AKia    C    A        1      2        2 
  15  chr15_73491092     AOna    C    A        1      2        2 
  15  chr15_73491092     ASom    C    A        0      0        2 
  15  chr15_73491092     HCab    C    A        0      0        2 
  15  chr15_73491092     HPrz    C    A        0      0        2 
  15  chr15_73491092     ZBoe    C    A        0      0        2 
  15  chr15_73491092     ZGre    C    A        0      0        2 
  15  chr15_73491092     ZHar    C    A        0      0        2 
  15  chr15_73491092   Sample    C    A        0      0        2 
  15  chr15_73495366     AAsi    C    A        0      0        2 
  15  chr15_73495366     AKia    C    A        0      0        2 
  15  chr15_73495366     AOna    C    A        0      0        2 
  15  chr15_73495366     ASom    C    A        0      0        2 
  15  chr15_73495366     HCab    C    A        0      0        2 
  15  chr15_73495366     HPrz    C    A        0      0        2 
  15  chr15_73495366     ZBoe    C    A        0      0        2 
  15  chr15_73495366     ZGre    C    A        0      0        2 
  15  chr15_73495366     ZHar    C    A      0.5      1        2 
  15  chr15_73495366   Sample    C    A        0      0        2 
  15  chr15_73495931     AAsi    C    T        0      0        2 
  15  chr15_73495931     AKia    C    T        0      0        2 
  15  chr15_73495931     AOna    C    T        0      0        2 
  15  chr15_73495931     ASom    C    T        0      0        2 
  15  chr15_73495931     HCab    C    T        1      2        2 
  15  chr15_73495931     HPrz    C    T        0      0        2 
  15  chr15_73495931     ZBoe    C    T        0      0        2 
  15  chr15_73495931     ZGre    C    T        0      0        2 
  15  chr15_73495931     ZHar    C    T        0      0        2 
  15  chr15_73495931   Sample    C    T        0      0        2 
  15  chr15_73497131     AAsi    G    T        0      0        2 
  15  chr15_73497131     AKia    G    T        0      0        2 
  15  chr15_73497131     AOna    G    T        0      0        2 
  15  chr15_73497131     ASom    G    T        0      0        2 
  15  chr15_73497131     HCab    G    T        0      0        2 
  15  chr15_73497131     HPrz    G    T        0      0        2 
  15  chr15_73497131     ZBoe    G    T      0.5      1        2 
  15  chr15_73497131     ZGre    G    T        0      0        2 
  15  chr15_73497131     ZHar    G    T        0      0        2 
  15  chr15_73497131   Sample    G    T        0      0        2 
  15  chr15_73507330     AAsi    T    C        0      0        2 
  15  chr15_73507330     AKia    T    C        1      2        2 
  15  chr15_73507330     AOna    T    C        0      0        2 
  15  chr15_73507330     ASom    T    C        0      0        2 
  15  chr15_73507330     HCab    T    C        0      0        2 
  15  chr15_73507330     HPrz    T    C        0      0        2 
  15  chr15_73507330     ZBoe    T    C        0      0        2 
  15  chr15_73507330     ZGre    T    C        0      0        2 
  15  chr15_73507330     ZHar    T    C        0      0        2 
  15  chr15_73507330   Sample    T    C        0      0        2 
  15  chr15_73509398     AAsi    T    G        0      0        2 
  15  chr15_73509398     AKia    T    G        0      0        2 
  15  chr15_73509398     AOna    T    G        0      0        2 
  15  chr15_73509398     ASom    T    G        0      0        2 
  15  chr15_73509398     HCab    T    G        0      0        2 
  15  chr15_73509398     HPrz    T    G        0      0        2 
  15  chr15_73509398     ZBoe    T    G        0      0        2 
  15  chr15_73509398     ZGre    T    G        0      0        2 
  15  chr15_73509398     ZHar    T    G      0.5      1        2 
  15  chr15_73509398   Sample    T    G        0      0        2 
  15  chr15_73511692     AAsi    A    G        0      0        2 
  15  chr15_73511692     AKia    A    G        0      0        2 
  15  chr15_73511692     AOna    A    G        0      0        2 
  15  chr15_73511692     ASom    A    G        0      0        2 
  15  chr15_73511692     HCab    A    G        0      0        2 
  15  chr15_73511692     HPrz    A    G        0      0        2 
  15  chr15_73511692     ZBoe    A    G        0      0        2 
  15  chr15_73511692     ZGre    A    G        0      0        2 
  15  chr15_73511692     ZHar    A    G        1      2        2 
  15  chr15_73511692   Sample    A    G        0      0        2 
  15  chr15_73512850     AAsi    C    A        0      0        2 
  15  chr15_73512850     AKia    C    A        0      0        2 
  15  chr15_73512850     AOna    C    A        0      0        2 
  15  chr15_73512850     ASom    C    A        0      0        2 
  15  chr15_73512850     HCab    C    A        0      0        2 
  15  chr15_73512850     HPrz    C    A        0      0        2 
  15  chr15_73512850     ZBoe    C    A      0.5      1        2 
  15  chr15_73512850     ZGre    C    A        0      0        2 
  15  chr15_73512850     ZHar    C    A        0      0        2 
  15  chr15_73512850   Sample    C    A        0      0        2 
  15  chr15_73520743     AAsi    G    T        0      0        2 
  15  chr15_73520743     AKia    G    T        0      0        2 
  15  chr15_73520743     AOna    G    T        0      0        2 
  15  chr15_73520743     ASom    G    T        0      0        2 
  15  chr15_73520743     HCab    G    T        1      2        2 
  15  chr15_73520743     HPrz    G    T        1      2        2 
  15  chr15_73520743     ZBoe    G    T        0      0        2 
  15  chr15_73520743     ZGre    G    T        0      0        2 
  15  chr15_73520743     ZHar    G    T        0      0        2 
  15  chr15_73520743   Sample    G    T        1      2        2 
  15  chr15_73522018     AAsi    G    A        1      2        2 
  15  chr15_73522018     AKia    G    A        0      0        2 
  15  chr15_73522018     AOna    G    A        0      0        2 
  15  chr15_73522018     ASom    G    A        1      2        2 
  15  chr15_73522018     HCab    G    A        0      0        2 
  15  chr15_73522018     HPrz    G    A        0      0        2 
  15  chr15_73522018     ZBoe    G    A        0      0        2 
  15  chr15_73522018     ZGre    G    A        0      0        2 
  15  chr15_73522018     ZHar    G    A        0      0        2 
  15  chr15_73522018   Sample    G    A        0      0        2 
  15  chr15_73525995     AAsi    C    T        0      0        2 
  15  chr15_73525995     AKia    C    T        0      0        2 
  15  chr15_73525995     AOna    C    T        0      0        2 
  15  chr15_73525995     ASom    C    T        0      0        2 
  15  chr15_73525995     HCab    C    T        1      2        2 
  15  chr15_73525995     HPrz    C    T        1      2        2 
  15  chr15_73525995     ZBoe    C    T        0      0        2 
  15  chr15_73525995     ZGre    C    T        0      0        2 
  15  chr15_73525995     ZHar    C    T        0      0        2 
  15  chr15_73525995   Sample    C    T        1      2        2 
  15  chr15_73537137     AAsi    A    G        0      0        2 
  15  chr15_73537137     AKia    A    G      0.5      1        2 
  15  chr15_73537137     AOna    A    G        0      0        2 
  15  chr15_73537137     ASom    A    G        0      0        2 
  15  chr15_73537137     HCab    A    G        0      0        2 
  15  chr15_73537137     HPrz    A    G        0      0        2 
  15  chr15_73537137     ZBoe    A    G        0      0        2 
  15  chr15_73537137     ZGre    A    G        0      0        2 
  15  chr15_73537137     ZHar    A    G        0      0        2 
  15  chr15_73537137   Sample    A    G        0      0        2 
  15  chr15_73541794     AAsi    G    A        0      0        2 
  15  chr15_73541794     AKia    G    A        0      0        2 
  15  chr15_73541794     AOna    G    A        0      0        2 
  15  chr15_73541794     ASom    G    A        0      0        2 
  15  chr15_73541794     HCab    G    A        0      0        2 
  15  chr15_73541794     HPrz    G    A      0.5      1        2 
  15  chr15_73541794     ZBoe    G    A        0      0        2 
  15  chr15_73541794     ZGre    G    A        0      0        2 
  15  chr15_73541794     ZHar    G    A        0      0        2 
  15  chr15_73541794   Sample    G    A        0      0        2 
  15  chr15_73541896     AAsi    A    G        0      0        2 
  15  chr15_73541896     AKia    A    G        0      0        2 
  15  chr15_73541896     AOna    A    G        0      0        2 
  15  chr15_73541896     ASom    A    G        1      2        2 
  15  chr15_73541896     HCab    A    G        0      0        2 
  15  chr15_73541896     HPrz    A    G        0      0        2 
  15  chr15_73541896     ZBoe    A    G        0      0        2 
  15  chr15_73541896     ZGre    A    G        0      0        2 
  15  chr15_73541896     ZHar    A    G        0      0        2 
  15  chr15_73541896   Sample    A    G        0      0        2 
  15  chr15_73548982     AAsi    G    C        0      0        2 
  15  chr15_73548982     AKia    G    C        0      0        2 
  15  chr15_73548982     AOna    G    C        0      0        2 
  15  chr15_73548982     ASom    G    C        0      0        2 
  15  chr15_73548982     HCab    G    C        0      0        2 
  15  chr15_73548982     HPrz    G    C        0      0        2 
  15  chr15_73548982     ZBoe    G    C        0      0        2 
  15  chr15_73548982     ZGre    G    C        0      0        2 
  15  chr15_73548982     ZHar    G    C        1      2        2 
  15  chr15_73548982   Sample    G    C        0      0        2 
  15  chr15_73556460     AAsi    A    G        0      0        2 
  15  chr15_73556460     AKia    A    G        0      0        2 
  15  chr15_73556460     AOna    A    G        0      0        2 
  15  chr15_73556460     ASom    A    G        0      0        2 
  15  chr15_73556460     HCab    A    G        1      2        2 
  15  chr15_73556460     HPrz    A    G        1      2        2 
  15  chr15_73556460     ZBoe    A    G        0      0        2 
  15  chr15_73556460     ZGre    A    G        0      0        2 
  15  chr15_73556460     ZHar    A    G        0      0        2 
  15  chr15_73556460   Sample    A    G        1      2        2 
  15  chr15_73558198     AAsi    A    G        0      0        2 
  15  chr15_73558198     AKia    A    G        0      0        2 
  15  chr15_73558198     AOna    A    G        0      0        2 
  15  chr15_73558198     ASom    A    G        0      0        2 
  15  chr15_73558198     HCab    A    G        1      2        2 
  15  chr15_73558198     HPrz    A    G        1      2        2 
  15  chr15_73558198     ZBoe    A    G        0      0        2 
  15  chr15_73558198     ZGre    A    G        0      0        2 
  15  chr15_73558198     ZHar    A    G        0      0        2 
  15  chr15_73558198   Sample    A    G        1      2        2 
  15  chr15_73577990     AAsi    C    T        0      0        2 
  15  chr15_73577990     AKia    C    T        0      0        2 
  15  chr15_73577990     AOna    C    T        0      0        2 
  15  chr15_73577990     ASom    C    T        0      0        2 
  15  chr15_73577990     HCab    C    T        1      2        2 
  15  chr15_73577990     HPrz    C    T        1      2        2 
  15  chr15_73577990     ZBoe    C    T        0      0        2 
  15  chr15_73577990     ZGre    C    T        0      0        2 
  15  chr15_73577990     ZHar    C    T        0      0        2 
  15  chr15_73577990   Sample    C    T        1      2        2 
  15  chr15_73585133     AAsi    G    T        0      0        2 
  15  chr15_73585133     AKia    G    T        0      0        2 
  15  chr15_73585133     AOna    G    T        0      0        2 
  15  chr15_73585133     ASom    G    T        0      0        2 
  15  chr15_73585133     HCab    G    T        1      2        2 
  15  chr15_73585133     HPrz    G    T      0.5      1        2 
  15  chr15_73585133     ZBoe    G    T        0      0        2 
  15  chr15_73585133     ZGre    G    T        0      0        2 
  15  chr15_73585133     ZHar    G    T        0      0        2 
  15  chr15_73585133   Sample    G    T        0      0        2 
  15  chr15_73589711     AAsi    A    G        0      0        2 
  15  chr15_73589711     AKia    A    G        0      0        2 
  15  chr15_73589711     AOna    A    G        0      0        2 
  15  chr15_73589711     ASom    A    G        0      0        2 
  15  chr15_73589711     HCab    A    G        1      2        2 
  15  chr15_73589711     HPrz    A    G        1      2        2 
  15  chr15_73589711     ZBoe    A    G        0      0        2 
  15  chr15_73589711     ZGre    A    G        0      0        2 
  15  chr15_73589711     ZHar    A    G        0      0        2 
  15  chr15_73589711   Sample    A    G        1      2        2 
  15  chr15_73590218     AAsi    T    G        0      0        2 
  15  chr15_73590218     AKia    T    G        0      0        2 
  15  chr15_73590218     AOna    T    G        1      2        2 
  15  chr15_73590218     ASom    T    G        0      0        2 
  15  chr15_73590218     HCab    T    G        0      0        2 
  15  chr15_73590218     HPrz    T    G        0      0        2 
  15  chr15_73590218     ZBoe    T    G        0      0        2 
  15  chr15_73590218     ZGre    T    G        0      0        2 
  15  chr15_73590218     ZHar    T    G        0      0        2 
  15  chr15_73590218   Sample    T    G        0      0        2 
  15  chr15_73593511     AAsi    G    A        0      0        2 
  15  chr15_73593511     AKia    G    A        0      0        2 
  15  chr15_73593511     AOna    G    A        0      0        2 
  15  chr15_73593511     ASom    G    A        0      0        2 
  15  chr15_73593511     HCab    G    A        0      0        2 
  15  chr15_73593511     HPrz    G    A        0      0        2 
  15  chr15_73593511     ZBoe    G    A      0.5      1        2 
  15  chr15_73593511     ZGre    G    A        0      0        2 
  15  chr15_73593511     ZHar    G    A        0      0        2 
  15  chr15_73593511   Sample    G    A        0      0        2 
  15  chr15_73598059     AAsi    G    C        0      0        2 
  15  chr15_73598059     AKia    G    C        0      0        2 
  15  chr15_73598059     AOna    G    C        0      0        2 
  15  chr15_73598059     ASom    G    C        0      0        2 
  15  chr15_73598059     HCab    G    C        1      2        2 
  15  chr15_73598059     HPrz    G    C        1      2        2 
  15  chr15_73598059     ZBoe    G    C        0      0        2 
  15  chr15_73598059     ZGre    G    C        0      0        2 
  15  chr15_73598059     ZHar    G    C        0      0        2 
  15  chr15_73598059   Sample    G    C        1      2        2 
  15  chr15_73607741     AAsi    A    G        0      0        2 
  15  chr15_73607741     AKia    A    G        0      0        2 
  15  chr15_73607741     AOna    A    G        0      0        2 
  15  chr15_73607741     ASom    A    G        0      0        2 
  15  chr15_73607741     HCab    A    G        0      0        2 
  15  chr15_73607741     HPrz    A    G        0      0        2 
  15  chr15_73607741     ZBoe    A    G        1      2        2 
  15  chr15_73607741     ZGre    A    G        1      2        2 
  15  chr15_73607741     ZHar    A    G        1      2        2 
  15  chr15_73607741   Sample    A    G        0      0        2 
  15  chr15_73609286     AAsi    T    C        0      0        2 
  15  chr15_73609286     AKia    T    C        0      0        2 
  15  chr15_73609286     AOna    T    C        0      0        2 
  15  chr15_73609286     ASom    T    C        0      0        2 
  15  chr15_73609286     HCab    T    C        1      2        2 
  15  chr15_73609286     HPrz    T    C        1      2        2 
  15  chr15_73609286     ZBoe    T    C        0      0        2 
  15  chr15_73609286     ZGre    T    C        0      0        2 
  15  chr15_73609286     ZHar    T    C        0      0        2 
  15  chr15_73609286   Sample    T    C        1      2        2 
  15  chr15_73616241     AAsi    C    T        0      0        2 
  15  chr15_73616241     AKia    C    T        0      0        2 
  15  chr15_73616241     AOna    C    T        0      0        2 
  15  chr15_73616241     ASom    C    T        0      0        2 
  15  chr15_73616241     HCab    C    T        1      2        2 
  15  chr15_73616241     HPrz    C    T        1      2        2 
  15  chr15_73616241     ZBoe    C    T        0      0        2 
  15  chr15_73616241     ZGre    C    T        0      0        2 
  15  chr15_73616241     ZHar    C    T        0      0        2 
  15  chr15_73616241   Sample    C    T        1      2        2 
  15  chr15_73616825     AAsi    A    G        0      0        2 
  15  chr15_73616825     AKia    A    G      0.5      1        2 
  15  chr15_73616825     AOna    A    G        0      0        2 
  15  chr15_73616825     ASom    A    G        0      0        2 
  15  chr15_73616825     HCab    A    G        0      0        2 
  15  chr15_73616825     HPrz    A    G        0      0        2 
  15  chr15_73616825     ZBoe    A    G      0.5      1        2 
  15  chr15_73616825     ZGre    A    G        0      0        2 
  15  chr15_73616825     ZHar    A    G        0      0        2 
  15  chr15_73616825   Sample    A    G        0      0        2 
  15  chr15_73617655     AAsi    G    A        0      0        2 
  15  chr15_73617655     AKia    G    A        0      0        2 
  15  chr15_73617655     AOna    G    A        0      0        2 
  15  chr15_73617655     ASom    G    A        0      0        2 
  15  chr15_73617655     HCab    G    A        0      0        2 
  15  chr15_73617655     HPrz    G    A        0      0        2 
  15  chr15_73617655     ZBoe    G    A      0.5      1        2 
  15  chr15_73617655     ZGre    G    A        0      0        2 
  15  chr15_73617655     ZHar    G    A        0      0        2 
  15  chr15_73617655   Sample    G    A        0      0        2 
  15  chr15_73618350     AAsi    A    T        0      0        2 
  15  chr15_73618350     AKia    A    T      0.5      1        2 
  15  chr15_73618350     AOna    A    T        1      2        2 
  15  chr15_73618350     ASom    A    T        0      0        2 
  15  chr15_73618350     HCab    A    T        0      0        2 
  15  chr15_73618350     HPrz    A    T        0      0        2 
  15  chr15_73618350     ZBoe    A    T        0      0        2 
  15  chr15_73618350     ZGre    A    T        0      0        2 
  15  chr15_73618350     ZHar    A    T        0      0        2 
  15  chr15_73618350   Sample    A    T        0      0        2 
  15  chr15_73618932     AAsi    C    T        0      0        2 
  15  chr15_73618932     AKia    C    T        0      0        2 
  15  chr15_73618932     AOna    C    T        0      0        2 
  15  chr15_73618932     ASom    C    T        0      0        2 
  15  chr15_73618932     HCab    C    T        1      2        2 
  15  chr15_73618932     HPrz    C    T        1      2        2 
  15  chr15_73618932     ZBoe    C    T        0      0        2 
  15  chr15_73618932     ZGre    C    T        0      0        2 
  15  chr15_73618932     ZHar    C    T        0      0        2 
  15  chr15_73618932   Sample    C    T        1      2        2 
  15  chr15_73620701     AAsi    A    G      0.5      1        2 
  15  chr15_73620701     AKia    A    G        0      0        2 
  15  chr15_73620701     AOna    A    G        0      0        2 
  15  chr15_73620701     ASom    A    G        0      0        2 
  15  chr15_73620701     HCab    A    G        0      0        2 
  15  chr15_73620701     HPrz    A    G        0      0        2 
  15  chr15_73620701     ZBoe    A    G        0      0        2 
  15  chr15_73620701     ZGre    A    G        0      0        2 
  15  chr15_73620701     ZHar    A    G        0      0        2 
  15  chr15_73620701   Sample    A    G        0      0        2 
  15  chr15_73631237     AAsi    A    G        0      0        2 
  15  chr15_73631237     AKia    A    G        0      0        2 
  15  chr15_73631237     AOna    A    G        0      0        2 
  15  chr15_73631237     ASom    A    G        1      2        2 
  15  chr15_73631237     HCab    A    G        0      0        2 
  15  chr15_73631237     HPrz    A    G        0      0        2 
  15  chr15_73631237     ZBoe    A    G        0      0        2 
  15  chr15_73631237     ZGre    A    G        0      0        2 
  15  chr15_73631237     ZHar    A    G        0      0        2 
  15  chr15_73631237   Sample    A    G        0      0        2 
  15  chr15_73631445     AAsi    G    T        0      0        2 
  15  chr15_73631445     AKia    G    T        0      0        2 
  15  chr15_73631445     AOna    G    T        0      0        2 
  15  chr15_73631445     ASom    G    T        0      0        2 
  15  chr15_73631445     HCab    G    T        0      0        2 
  15  chr15_73631445     HPrz    G    T        0      0        2 
  15  chr15_73631445     ZBoe    G    T        1      2        2 
  15  chr15_73631445     ZGre    G    T        1      2        2 
  15  chr15_73631445     ZHar    G    T        0      0        2 
  15  chr15_73631445   Sample    G    T        0      0        2 
  15  chr15_73632676     AAsi    G    C        0      0        2 
  15  chr15_73632676     AKia    G    C        0      0        2 
  15  chr15_73632676     AOna    G    C        0      0        2 
  15  chr15_73632676     ASom    G    C        0      0        2 
  15  chr15_73632676     HCab    G    C        1      2        2 
  15  chr15_73632676     HPrz    G    C        1      2        2 
  15  chr15_73632676     ZBoe    G    C        0      0        2 
  15  chr15_73632676     ZGre    G    C        0      0        2 
  15  chr15_73632676     ZHar    G    C        0      0        2 
  15  chr15_73632676   Sample    G    C        1      2        2 
  15  chr15_73650829     AAsi    G    A        0      0        2 
  15  chr15_73650829     AKia    G    A        0      0        2 
  15  chr15_73650829     AOna    G    A        1      2        2 
  15  chr15_73650829     ASom    G    A        0      0        2 
  15  chr15_73650829     HCab    G    A        0      0        2 
  15  chr15_73650829     HPrz    G    A        0      0        2 
  15  chr15_73650829     ZBoe    G    A        0      0        2 
  15  chr15_73650829     ZGre    G    A        0      0        2 
  15  chr15_73650829     ZHar    G    A        0      0        2 
  15  chr15_73650829   Sample    G    A        0      0        2 
  15  chr15_73660663     AAsi    T    A        0      0        2 
  15  chr15_73660663     AKia    T    A        0      0        2 
  15  chr15_73660663     AOna    T    A        0      0        2 
  15  chr15_73660663     ASom    T    A        0      0        2 
  15  chr15_73660663     HCab    T    A        0      0        2 
  15  chr15_73660663     HPrz    T    A        0      0        2 
  15  chr15_73660663     ZBoe    T    A        0      0        2 
  15  chr15_73660663     ZGre    T    A      0.5      1        2 
  15  chr15_73660663     ZHar    T    A        0      0        2 
  15  chr15_73660663   Sample    T    A        0      0        2 
  15  chr15_73661012     AAsi    T    C        0      0        2 
  15  chr15_73661012     AKia    T    C        0      0        2 
  15  chr15_73661012     AOna    T    C        0      0        2 
  15  chr15_73661012     ASom    T    C        0      0        2 
  15  chr15_73661012     HCab    T    C        0      0        2 
  15  chr15_73661012     HPrz    T    C        0      0        2 
  15  chr15_73661012     ZBoe    T    C      0.5      1        2 
  15  chr15_73661012     ZGre    T    C        0      0        2 
  15  chr15_73661012     ZHar    T    C        0      0        2 
  15  chr15_73661012   Sample    T    C        0      0        2 
  15  chr15_73665984     AAsi    A    G        1      2        2 
  15  chr15_73665984     AKia    A    G        0      0        2 
  15  chr15_73665984     AOna    A    G        0      0        2 
  15  chr15_73665984     ASom    A    G        0      0        2 
  15  chr15_73665984     HCab    A    G        1      2        2 
  15  chr15_73665984     HPrz    A    G        1      2        2 
  15  chr15_73665984     ZBoe    A    G      0.5      1        2 
  15  chr15_73665984     ZGre    A    G        0      0        2 
  15  chr15_73665984     ZHar    A    G        0      0        2 
  15  chr15_73665984   Sample    A    G        1      2        2 
  15  chr15_73670882     AAsi    T    C        0      0        2 
  15  chr15_73670882     AKia    T    C        0      0        2 
  15  chr15_73670882     AOna    T    C      0.5      1        2 
  15  chr15_73670882     ASom    T    C        0      0        2 
  15  chr15_73670882     HCab    T    C        0      0        2 
  15  chr15_73670882     HPrz    T    C        0      0        2 
  15  chr15_73670882     ZBoe    T    C        0      0        2 
  15  chr15_73670882     ZGre    T    C        0      0        2 
  15  chr15_73670882     ZHar    T    C        0      0        2 
  15  chr15_73670882   Sample    T    C        0      0        2 
  15  chr15_73671097     AAsi    C    A        0      0        2 
  15  chr15_73671097     AKia    C    A        0      0        2 
  15  chr15_73671097     AOna    C    A        0      0        2 
  15  chr15_73671097     ASom    C    A        0      0        2 
  15  chr15_73671097     HCab    C    A        1      2        2 
  15  chr15_73671097     HPrz    C    A      0.5      1        2 
  15  chr15_73671097     ZBoe    C    A        0      0        2 
  15  chr15_73671097     ZGre    C    A        0      0        2 
  15  chr15_73671097     ZHar    C    A        0      0        2 
  15  chr15_73671097   Sample    C    A        0      0        2 
  15  chr15_73674763     AAsi    C    A        1      2        2 
  15  chr15_73674763     AKia    C    A        0      0        2 
  15  chr15_73674763     AOna    C    A        0      0        2 
  15  chr15_73674763     ASom    C    A        1      2        2 
  15  chr15_73674763     HCab    C    A        0      0        2 
  15  chr15_73674763     HPrz    C    A        0      0        2 
  15  chr15_73674763     ZBoe    C    A        0      0        2 
  15  chr15_73674763     ZGre    C    A        0      0        2 
  15  chr15_73674763     ZHar    C    A        0      0        2 
  15  chr15_73674763   Sample    C    A        0      0        2 
  15  chr15_73675762     AAsi    T    C        0      0        2 
  15  chr15_73675762     AKia    T    C        0      0        2 
  15  chr15_73675762     AOna    T    C        0      0        2 
  15  chr15_73675762     ASom    T    C        0      0        2 
  15  chr15_73675762     HCab    T    C        1      2        2 
  15  chr15_73675762     HPrz    T    C        1      2        2 
  15  chr15_73675762     ZBoe    T    C        0      0        2 
  15  chr15_73675762     ZGre    T    C        0      0        2 
  15  chr15_73675762     ZHar    T    C        0      0        2 
  15  chr15_73675762   Sample    T    C        1      2        2 
  15  chr15_73690236     AAsi    C    T        0      0        2 
  15  chr15_73690236     AKia    C    T        0      0        2 
  15  chr15_73690236     AOna    C    T        0      0        2 
  15  chr15_73690236     ASom    C    T        0      0        2 
  15  chr15_73690236     HCab    C    T        0      0        2 
  15  chr15_73690236     HPrz    C    T        0      0        2 
  15  chr15_73690236     ZBoe    C    T        0      0        2 
  15  chr15_73690236     ZGre    C    T        0      0        2 
  15  chr15_73690236     ZHar    C    T        1      2        2 
  15  chr15_73690236   Sample    C    T        0      0        2 
  15  chr15_73690489     AAsi    A    G        0      0        2 
  15  chr15_73690489     AKia    A    G        0      0        2 
  15  chr15_73690489     AOna    A    G        0      0        2 
  15  chr15_73690489     ASom    A    G        0      0        2 
  15  chr15_73690489     HCab    A    G        0      0        2 
  15  chr15_73690489     HPrz    A    G        0      0        2 
  15  chr15_73690489     ZBoe    A    G        0      0        2 
  15  chr15_73690489     ZGre    A    G      0.5      1        2 
  15  chr15_73690489     ZHar    A    G        0      0        2 
  15  chr15_73690489   Sample    A    G        0      0        2 
  15  chr15_73690644     AAsi    A    G        0      0        2 
  15  chr15_73690644     AKia    A    G        0      0        2 
  15  chr15_73690644     AOna    A    G        0      0        2 
  15  chr15_73690644     ASom    A    G        0      0        2 
  15  chr15_73690644     HCab    A    G        0      0        2 
  15  chr15_73690644     HPrz    A    G        0      0        2 
  15  chr15_73690644     ZBoe    A    G      0.5      1        2 
  15  chr15_73690644     ZGre    A    G        0      0        2 
  15  chr15_73690644     ZHar    A    G        0      0        2 
  15  chr15_73690644   Sample    A    G        0      0        2 
  15  chr15_73700966     AAsi    A    G        0      0        2 
  15  chr15_73700966     AKia    A    G        0      0        2 
  15  chr15_73700966     AOna    A    G        0      0        2 
  15  chr15_73700966     ASom    A    G        0      0        2 
  15  chr15_73700966     HCab    A    G        0      0        2 
  15  chr15_73700966     HPrz    A    G        0      0        2 
  15  chr15_73700966     ZBoe    A    G        1      2        2 
  15  chr15_73700966     ZGre    A    G        0      0        2 
  15  chr15_73700966     ZHar    A    G        0      0        2 
  15  chr15_73700966   Sample    A    G        0      0        2 
  15  chr15_73705594     AAsi    G    C        0      0        2 
  15  chr15_73705594     AKia    G    C        0      0        2 
  15  chr15_73705594     AOna    G    C        0      0        2 
  15  chr15_73705594     ASom    G    C        0      0        2 
  15  chr15_73705594     HCab    G    C        0      0        2 
  15  chr15_73705594     HPrz    G    C        0      0        2 
  15  chr15_73705594     ZBoe    G    C      0.5      1        2 
  15  chr15_73705594     ZGre    G    C        0      0        2 
  15  chr15_73705594     ZHar    G    C        0      0        2 
  15  chr15_73705594   Sample    G    C        0      0        2 
  15  chr15_73709563     AAsi    A    G        0      0        2 
  15  chr15_73709563     AKia    A    G        0      0        2 
  15  chr15_73709563     AOna    A    G        0      0        2 
  15  chr15_73709563     ASom    A    G        0      0        2 
  15  chr15_73709563     HCab    A    G        1      2        2 
  15  chr15_73709563     HPrz    A    G        1      2        2 
  15  chr15_73709563     ZBoe    A    G        0      0        2 
  15  chr15_73709563     ZGre    A    G        0      0        2 
  15  chr15_73709563     ZHar    A    G        0      0        2 
  15  chr15_73709563   Sample    A    G        1      2        2 
  15  chr15_73714812     AAsi    A    G        0      0        2 
  15  chr15_73714812     AKia    A    G        0      0        2 
  15  chr15_73714812     AOna    A    G      0.5      1        2 
  15  chr15_73714812     ASom    A    G        0      0        2 
  15  chr15_73714812     HCab    A    G        0      0        2 
  15  chr15_73714812     HPrz    A    G        0      0        2 
  15  chr15_73714812     ZBoe    A    G        0      0        2 
  15  chr15_73714812     ZGre    A    G        0      0        2 
  15  chr15_73714812     ZHar    A    G        0      0        2 
  15  chr15_73714812   Sample    A    G        0      0        2 
  15  chr15_73717815     AAsi    A    G        0      0        2 
  15  chr15_73717815     AKia    A    G        0      0        2 
  15  chr15_73717815     AOna    A    G        0      0        2 
  15  chr15_73717815     ASom    A    G        0      0        2 
  15  chr15_73717815     HCab    A    G        0      0        2 
  15  chr15_73717815     HPrz    A    G        0      0        2 
  15  chr15_73717815     ZBoe    A    G        0      0        2 
  15  chr15_73717815     ZGre    A    G      0.5      1        2 
  15  chr15_73717815     ZHar    A    G        0      0        2 
  15  chr15_73717815   Sample    A    G        0      0        2 
  15  chr15_73718621     AAsi    G    A        0      0        2 
  15  chr15_73718621     AKia    G    A        1      2        2 
  15  chr15_73718621     AOna    G    A        1      2        2 
  15  chr15_73718621     ASom    G    A        0      0        2 
  15  chr15_73718621     HCab    G    A        0      0        2 
  15  chr15_73718621     HPrz    G    A        0      0        2 
  15  chr15_73718621     ZBoe    G    A        1      2        2 
  15  chr15_73718621     ZGre    G    A        1      2        2 
  15  chr15_73718621     ZHar    G    A        0      0        2 
  15  chr15_73718621   Sample    G    A        0      0        2 
  15  chr15_73722352     AAsi    T    G        0      0        2 
  15  chr15_73722352     AKia    T    G        0      0        2 
  15  chr15_73722352     AOna    T    G        0      0        2 
  15  chr15_73722352     ASom    T    G        0      0        2 
  15  chr15_73722352     HCab    T    G        1      2        2 
  15  chr15_73722352     HPrz    T    G      0.5      1        2 
  15  chr15_73722352     ZBoe    T    G        0      0        2 
  15  chr15_73722352     ZGre    T    G        0      0        2 
  15  chr15_73722352     ZHar    T    G        0      0        2 
  15  chr15_73722352   Sample    T    G        1      2        2 
  15  chr15_73722986     AAsi    T    C        0      0        2 
  15  chr15_73722986     AKia    T    C        0      0        2 
  15  chr15_73722986     AOna    T    C        0      0        2 
  15  chr15_73722986     ASom    T    C        0      0        2 
  15  chr15_73722986     HCab    T    C        0      0        2 
  15  chr15_73722986     HPrz    T    C        0      0        2 
  15  chr15_73722986     ZBoe    T    C      0.5      1        2 
  15  chr15_73722986     ZGre    T    C        0      0        2 
  15  chr15_73722986     ZHar    T    C        0      0        2 
  15  chr15_73722986   Sample    T    C        0      0        2 
  15  chr15_73731352     AAsi    T    C        0      0        2 
  15  chr15_73731352     AKia    T    C        0      0        2 
  15  chr15_73731352     AOna    T    C        0      0        2 
  15  chr15_73731352     ASom    T    C        0      0        2 
  15  chr15_73731352     HCab    T    C        0      0        2 
  15  chr15_73731352     HPrz    T    C        0      0        2 
  15  chr15_73731352     ZBoe    T    C        1      2        2 
  15  chr15_73731352     ZGre    T    C        0      0        2 
  15  chr15_73731352     ZHar    T    C        0      0        2 
  15  chr15_73731352   Sample    T    C        0      0        2 
  15  chr15_73745522     AAsi    T    C        0      0        2 
  15  chr15_73745522     AKia    T    C        0      0        2 
  15  chr15_73745522     AOna    T    C        1      2        2 
  15  chr15_73745522     ASom    T    C        0      0        2 
  15  chr15_73745522     HCab    T    C        0      0        2 
  15  chr15_73745522     HPrz    T    C        0      0        2 
  15  chr15_73745522     ZBoe    T    C        0      0        2 
  15  chr15_73745522     ZGre    T    C        0      0        2 
  15  chr15_73745522     ZHar    T    C        0      0        2 
  15  chr15_73745522   Sample    T    C        0      0        2 
  15  chr15_73758841     AAsi    A    G        0      0        2 
  15  chr15_73758841     AKia    A    G        0      0        2 
  15  chr15_73758841     AOna    A    G        0      0        2 
  15  chr15_73758841     ASom    A    G        0      0        2 
  15  chr15_73758841     HCab    A    G        1      2        2 
  15  chr15_73758841     HPrz    A    G        1      2        2 
  15  chr15_73758841     ZBoe    A    G        0      0        2 
  15  chr15_73758841     ZGre    A    G        0      0        2 
  15  chr15_73758841     ZHar    A    G        0      0        2 
  15  chr15_73758841   Sample    A    G        1      2        2 
  15  chr15_73759758     AAsi    C    T        0      0        2 
  15  chr15_73759758     AKia    C    T        0      0        2 
  15  chr15_73759758     AOna    C    T        0      0        2 
  15  chr15_73759758     ASom    C    T        0      0        2 
  15  chr15_73759758     HCab    C    T        0      0        2 
  15  chr15_73759758     HPrz    C    T        0      0        2 
  15  chr15_73759758     ZBoe    C    T        0      0        2 
  15  chr15_73759758     ZGre    C    T        1      2        2 
  15  chr15_73759758     ZHar    C    T        0      0        2 
  15  chr15_73759758   Sample    C    T        0      0        2 
  15  chr15_73772501     AAsi    G    A        0      0        2 
  15  chr15_73772501     AKia    G    A        0      0        2 
  15  chr15_73772501     AOna    G    A        0      0        2 
  15  chr15_73772501     ASom    G    A        0      0        2 
  15  chr15_73772501     HCab    G    A        1      2        2 
  15  chr15_73772501     HPrz    G    A      0.5      1        2 
  15  chr15_73772501     ZBoe    G    A        0      0        2 
  15  chr15_73772501     ZGre    G    A        0      0        2 
  15  chr15_73772501     ZHar    G    A        0      0        2 
  15  chr15_73772501   Sample    G    A        0      0        2 
  15  chr15_73782336     AAsi    C    T        0      0        2 
  15  chr15_73782336     AKia    C    T        0      0        2 
  15  chr15_73782336     AOna    C    T        0      0        2 
  15  chr15_73782336     ASom    C    T        0      0        2 
  15  chr15_73782336     HCab    C    T        0      0        2 
  15  chr15_73782336     HPrz    C    T        0      0        2 
  15  chr15_73782336     ZBoe    C    T        0      0        2 
  15  chr15_73782336     ZGre    C    T      0.5      1        2 
  15  chr15_73782336     ZHar    C    T        0      0        2 
  15  chr15_73782336   Sample    C    T        0      0        2 
  15  chr15_73790174     AAsi    T    C        0      0        2 
  15  chr15_73790174     AKia    T    C        0      0        2 
  15  chr15_73790174     AOna    T    C        0      0        2 
  15  chr15_73790174     ASom    T    C        0      0        2 
  15  chr15_73790174     HCab    T    C        0      0        2 
  15  chr15_73790174     HPrz    T    C        0      0        2 
  15  chr15_73790174     ZBoe    T    C        0      0        2 
  15  chr15_73790174     ZGre    T    C        0      0        2 
  15  chr15_73790174     ZHar    T    C        1      2        2 
  15  chr15_73790174   Sample    T    C        0      0        2 
  15  chr15_73791408     AAsi    A    T        0      0        2 
  15  chr15_73791408     AKia    A    T        0      0        2 
  15  chr15_73791408     AOna    A    T        0      0        2 
  15  chr15_73791408     ASom    A    T        0      0        2 
  15  chr15_73791408     HCab    A    T        0      0        2 
  15  chr15_73791408     HPrz    A    T        0      0        2 
  15  chr15_73791408     ZBoe    A    T        0      0        2 
  15  chr15_73791408     ZGre    A    T      0.5      1        2 
  15  chr15_73791408     ZHar    A    T        0      0        2 
  15  chr15_73791408   Sample    A    T        0      0        2 
  15  chr15_73794662     AAsi    T    C        0      0        2 
  15  chr15_73794662     AKia    T    C        0      0        2 
  15  chr15_73794662     AOna    T    C        0      0        2 
  15  chr15_73794662     ASom    T    C        0      0        2 
  15  chr15_73794662     HCab    T    C        0      0        2 
  15  chr15_73794662     HPrz    T    C        0      0        2 
  15  chr15_73794662     ZBoe    T    C        0      0        2 
  15  chr15_73794662     ZGre    T    C      0.5      1        2 
  15  chr15_73794662     ZHar    T    C        0      0        2 
  15  chr15_73794662   Sample    T    C        0      0        2 
  15  chr15_73796037     AAsi    G    A        0      0        2 
  15  chr15_73796037     AKia    G    A      0.5      1        2 
  15  chr15_73796037     AOna    G    A        0      0        2 
  15  chr15_73796037     ASom    G    A        0      0        2 
  15  chr15_73796037     HCab    G    A        0      0        2 
  15  chr15_73796037     HPrz    G    A        0      0        2 
  15  chr15_73796037     ZBoe    G    A        0      0        2 
  15  chr15_73796037     ZGre    G    A        0      0        2 
  15  chr15_73796037     ZHar    G    A        0      0        2 
  15  chr15_73796037   Sample    G    A        0      0        2 
  15  chr15_73797749     AAsi    G    T        0      0        2 
  15  chr15_73797749     AKia    G    T        0      0        2 
  15  chr15_73797749     AOna    G    T        0      0        2 
  15  chr15_73797749     ASom    G    T        0      0        2 
  15  chr15_73797749     HCab    G    T        1      2        2 
  15  chr15_73797749     HPrz    G    T        1      2        2 
  15  chr15_73797749     ZBoe    G    T        0      0        2 
  15  chr15_73797749     ZGre    G    T        0      0        2 
  15  chr15_73797749     ZHar    G    T        0      0        2 
  15  chr15_73797749   Sample    G    T        1      2        2 
  15  chr15_73798789     AAsi    A    G        0      0        2 
  15  chr15_73798789     AKia    A    G        0      0        2 
  15  chr15_73798789     AOna    A    G      0.5      1        2 
  15  chr15_73798789     ASom    A    G        0      0        2 
  15  chr15_73798789     HCab    A    G        0      0        2 
  15  chr15_73798789     HPrz    A    G        0      0        2 
  15  chr15_73798789     ZBoe    A    G        0      0        2 
  15  chr15_73798789     ZGre    A    G        0      0        2 
  15  chr15_73798789     ZHar    A    G        0      0        2 
  15  chr15_73798789   Sample    A    G        0      0        2 
  15  chr15_73802055     AAsi    A    G        0      0        2 
  15  chr15_73802055     AKia    A    G        0      0        2 
  15  chr15_73802055     AOna    A    G        0      0        2 
  15  chr15_73802055     ASom    A    G        0      0        2 
  15  chr15_73802055     HCab    A    G        1      2        2 
  15  chr15_73802055     HPrz    A    G        1      2        2 
  15  chr15_73802055     ZBoe    A    G        0      0        2 
  15  chr15_73802055     ZGre    A    G        0      0        2 
  15  chr15_73802055     ZHar    A    G        0      0        2 
  15  chr15_73802055   Sample    A    G        1      2        2 
  15  chr15_73804166     AAsi    T    G        0      0        2 
  15  chr15_73804166     AKia    T    G        0      0        2 
  15  chr15_73804166     AOna    T    G      0.5      1        2 
  15  chr15_73804166     ASom    T    G        0      0        2 
  15  chr15_73804166     HCab    T    G        0      0        2 
  15  chr15_73804166     HPrz    T    G        0      0        2 
  15  chr15_73804166     ZBoe    T    G        0      0        2 
  15  chr15_73804166     ZGre    T    G        0      0        2 
  15  chr15_73804166     ZHar    T    G        0      0        2 
  15  chr15_73804166   Sample    T    G        0      0        2 
  15  chr15_73812490     AAsi    G    T        0      0        2 
  15  chr15_73812490     AKia    G    T      0.5      1        2 
  15  chr15_73812490     AOna    G    T        0      0        2 
  15  chr15_73812490     ASom    G    T        0      0        2 
  15  chr15_73812490     HCab    G    T        0      0        2 
  15  chr15_73812490     HPrz    G    T        0      0        2 
  15  chr15_73812490     ZBoe    G    T        0      0        2 
  15  chr15_73812490     ZGre    G    T        0      0        2 
  15  chr15_73812490     ZHar    G    T        0      0        2 
  15  chr15_73812490   Sample    G    T        0      0        2 
  15  chr15_73820409     AAsi    T    C        1      2        2 
  15  chr15_73820409     AKia    T    C        0      0        2 
  15  chr15_73820409     AOna    T    C        0      0        2 
  15  chr15_73820409     ASom    T    C        1      2        2 
  15  chr15_73820409     HCab    T    C        0      0        2 
  15  chr15_73820409     HPrz    T    C        0      0        2 
  15  chr15_73820409     ZBoe    T    C        0      0        2 
  15  chr15_73820409     ZGre    T    C        0      0        2 
  15  chr15_73820409     ZHar    T    C        0      0        2 
  15  chr15_73820409   Sample    T    C        0      0        2 
  15  chr15_73823290     AAsi    G    C        0      0        2 
  15  chr15_73823290     AKia    G    C        0      0        2 
  15  chr15_73823290     AOna    G    C        0      0        2 
  15  chr15_73823290     ASom    G    C        0      0        2 
  15  chr15_73823290     HCab    G    C        1      2        2 
  15  chr15_73823290     HPrz    G    C        1      2        2 
  15  chr15_73823290     ZBoe    G    C        0      0        2 
  15  chr15_73823290     ZGre    G    C        0      0        2 
  15  chr15_73823290     ZHar    G    C        0      0        2 
  15  chr15_73823290   Sample    G    C        1      2        2 
  15  chr15_73823750     AAsi    C    T        0      0        2 
  15  chr15_73823750     AKia    C    T        0      0        2 
  15  chr15_73823750     AOna    C    T        0      0        2 
  15  chr15_73823750     ASom    C    T        0      0        2 
  15  chr15_73823750     HCab    C    T        1      2        2 
  15  chr15_73823750     HPrz    C    T        1      2        2 
  15  chr15_73823750     ZBoe    C    T        0      0        2 
  15  chr15_73823750     ZGre    C    T        0      0        2 
  15  chr15_73823750     ZHar    C    T        0      0        2 
  15  chr15_73823750   Sample    C    T        1      2        2 
  15  chr15_73828540     AAsi    G    T        0      0        2 
  15  chr15_73828540     AKia    G    T        0      0        2 
  15  chr15_73828540     AOna    G    T        0      0        2 
  15  chr15_73828540     ASom    G    T        0      0        2 
  15  chr15_73828540     HCab    G    T        0      0        2 
  15  chr15_73828540     HPrz    G    T        0      0        2 
  15  chr15_73828540     ZBoe    G    T        0      0        2 
  15  chr15_73828540     ZGre    G    T        0      0        2 
  15  chr15_73828540     ZHar    G    T        1      2        2 
  15  chr15_73828540   Sample    G    T        0      0        2 
  15  chr15_73829702     AAsi    T    C        1      2        2 
  15  chr15_73829702     AKia    T    C        0      0        2 
  15  chr15_73829702     AOna    T    C      0.5      1        2 
  15  chr15_73829702     ASom    T    C        1      2        2 
  15  chr15_73829702     HCab    T    C        0      0        2 
  15  chr15_73829702     HPrz    T    C        0      0        2 
  15  chr15_73829702     ZBoe    T    C        0      0        2 
  15  chr15_73829702     ZGre    T    C        0      0        2 
  15  chr15_73829702     ZHar    T    C        0      0        2 
  15  chr15_73829702   Sample    T    C        0      0        2 
  15  chr15_73832434     AAsi    T    C        0      0        2 
  15  chr15_73832434     AKia    T    C        0      0        2 
  15  chr15_73832434     AOna    T    C        0      0        2 
  15  chr15_73832434     ASom    T    C        0      0        2 
  15  chr15_73832434     HCab    T    C        1      2        2 
  15  chr15_73832434     HPrz    T    C        1      2        2 
  15  chr15_73832434     ZBoe    T    C        0      0        2 
  15  chr15_73832434     ZGre    T    C        0      0        2 
  15  chr15_73832434     ZHar    T    C        0      0        2 
  15  chr15_73832434   Sample    T    C        1      2        2 
  15  chr15_73835688     AAsi    C    T        0      0        2 
  15  chr15_73835688     AKia    C    T        0      0        2 
  15  chr15_73835688     AOna    C    T        0      0        2 
  15  chr15_73835688     ASom    C    T        0      0        2 
  15  chr15_73835688     HCab    C    T        0      0        2 
  15  chr15_73835688     HPrz    C    T        0      0        2 
  15  chr15_73835688     ZBoe    C    T        0      0        2 
  15  chr15_73835688     ZGre    C    T        1      2        2 
  15  chr15_73835688     ZHar    C    T        0      0        2 
  15  chr15_73835688   Sample    C    T        0      0        2 
  15  chr15_73838148     AAsi    A    T        0      0        2 
  15  chr15_73838148     AKia    A    T        0      0        2 
  15  chr15_73838148     AOna    A    T        0      0        2 
  15  chr15_73838148     ASom    A    T        0      0        2 
  15  chr15_73838148     HCab    A    T        0      0        2 
  15  chr15_73838148     HPrz    A    T        0      0        2 
  15  chr15_73838148     ZBoe    A    T        0      0        2 
  15  chr15_73838148     ZGre    A    T      0.5      1        2 
  15  chr15_73838148     ZHar    A    T        0      0        2 
  15  chr15_73838148   Sample    A    T        0      0        2 
  15  chr15_73843832     AAsi    G    T        0      0        2 
  15  chr15_73843832     AKia    G    T        1      2        2 
  15  chr15_73843832     AOna    G    T        0      0        2 
  15  chr15_73843832     ASom    G    T        0      0        2 
  15  chr15_73843832     HCab    G    T        0      0        2 
  15  chr15_73843832     HPrz    G    T        0      0        2 
  15  chr15_73843832     ZBoe    G    T        0      0        2 
  15  chr15_73843832     ZGre    G    T        0      0        2 
  15  chr15_73843832     ZHar    G    T        0      0        2 
  15  chr15_73843832   Sample    G    T        0      0        2 
  15  chr15_73843940     AAsi    T    C        0      0        2 
  15  chr15_73843940     AKia    T    C        0      0        2 
  15  chr15_73843940     AOna    T    C        0      0        2 
  15  chr15_73843940     ASom    T    C        1      2        2 
  15  chr15_73843940     HCab    T    C        0      0        2 
  15  chr15_73843940     HPrz    T    C        0      0        2 
  15  chr15_73843940     ZBoe    T    C        0      0        2 
  15  chr15_73843940     ZGre    T    C        0      0        2 
  15  chr15_73843940     ZHar    T    C        0      0        2 
  15  chr15_73843940   Sample    T    C        0      0        2 
  15  chr15_73850774     AAsi    C    A        0      0        2 
  15  chr15_73850774     AKia    C    A        0      0        2 
  15  chr15_73850774     AOna    C    A        0      0        2 
  15  chr15_73850774     ASom    C    A        0      0        2 
  15  chr15_73850774     HCab    C    A        0      0        2 
  15  chr15_73850774     HPrz    C    A        0      0        2 
  15  chr15_73850774     ZBoe    C    A      0.5      1        2 
  15  chr15_73850774     ZGre    C    A        0      0        2 
  15  chr15_73850774     ZHar    C    A        0      0        2 
  15  chr15_73850774   Sample    C    A        0      0        2 
  15  chr15_73851366     AAsi    T    C        0      0        2 
  15  chr15_73851366     AKia    T    C        0      0        2 
  15  chr15_73851366     AOna    T    C        0      0        2 
  15  chr15_73851366     ASom    T    C        1      2        2 
  15  chr15_73851366     HCab    T    C        0      0        2 
  15  chr15_73851366     HPrz    T    C        0      0        2 
  15  chr15_73851366     ZBoe    T    C        0      0        2 
  15  chr15_73851366     ZGre    T    C        0      0        2 
  15  chr15_73851366     ZHar    T    C        0      0        2 
  15  chr15_73851366   Sample    T    C        0      0        2 
  15  chr15_73854864     AAsi    A    G        0      0        2 
  15  chr15_73854864     AKia    A    G        0      0        2 
  15  chr15_73854864     AOna    A    G        0      0        2 
  15  chr15_73854864     ASom    A    G        1      2        2 
  15  chr15_73854864     HCab    A    G        0      0        2 
  15  chr15_73854864     HPrz    A    G        0      0        2 
  15  chr15_73854864     ZBoe    A    G        1      2        2 
  15  chr15_73854864     ZGre    A    G        1      2        2 
  15  chr15_73854864     ZHar    A    G        1      2        2 
  15  chr15_73854864   Sample    A    G        0      0        2 
  15  chr15_73859526     AAsi    A    G        0      0        2 
  15  chr15_73859526     AKia    A    G        0      0        2 
  15  chr15_73859526     AOna    A    G        0      0        2 
  15  chr15_73859526     ASom    A    G        0      0        2 
  15  chr15_73859526     HCab    A    G        0      0        2 
  15  chr15_73859526     HPrz    A    G        0      0        2 
  15  chr15_73859526     ZBoe    A    G        0      0        2 
  15  chr15_73859526     ZGre    A    G      0.5      1        2 
  15  chr15_73859526     ZHar    A    G        1      2        2 
  15  chr15_73859526   Sample    A    G        0      0        2 
  15  chr15_73860914     AAsi    G    A        0      0        2 
  15  chr15_73860914     AKia    G    A        0      0        2 
  15  chr15_73860914     AOna    G    A        0      0        2 
  15  chr15_73860914     ASom    G    A        0      0        2 
  15  chr15_73860914     HCab    G    A        0      0        2 
  15  chr15_73860914     HPrz    G    A        0      0        2 
  15  chr15_73860914     ZBoe    G    A        0      0        2 
  15  chr15_73860914     ZGre    G    A        1      2        2 
  15  chr15_73860914     ZHar    G    A        0      0        2 
  15  chr15_73860914   Sample    G    A        0      0        2 
  15  chr15_73863526     AAsi    C    T        0      0        2 
  15  chr15_73863526     AKia    C    T        0      0        2 
  15  chr15_73863526     AOna    C    T        0      0        2 
  15  chr15_73863526     ASom    C    T        0      0        2 
  15  chr15_73863526     HCab    C    T        1      2        2 
  15  chr15_73863526     HPrz    C    T      0.5      1        2 
  15  chr15_73863526     ZBoe    C    T        0      0        2 
  15  chr15_73863526     ZGre    C    T        0      0        2 
  15  chr15_73863526     ZHar    C    T        0      0        2 
  15  chr15_73863526   Sample    C    T        0      0        2 
  15  chr15_73872305     AAsi    C    T        0      0        2 
  15  chr15_73872305     AKia    C    T        0      0        2 
  15  chr15_73872305     AOna    C    T        0      0        2 
  15  chr15_73872305     ASom    C    T        0      0        2 
  15  chr15_73872305     HCab    C    T        1      2        2 
  15  chr15_73872305     HPrz    C    T        1      2        2 
  15  chr15_73872305     ZBoe    C    T        0      0        2 
  15  chr15_73872305     ZGre    C    T        0      0        2 
  15  chr15_73872305     ZHar    C    T        0      0        2 
  15  chr15_73872305   Sample    C    T        1      2        2 
  15  chr15_73876038     AAsi    C    A        0      0        2 
  15  chr15_73876038     AKia    C    A        0      0        2 
  15  chr15_73876038     AOna    C    A        0      0        2 
  15  chr15_73876038     ASom    C    A        0      0        2 
  15  chr15_73876038     HCab    C    A        0      0        2 
  15  chr15_73876038     HPrz    C    A        0      0        2 
  15  chr15_73876038     ZBoe    C    A        0      0        2 
  15  chr15_73876038     ZGre    C    A      0.5      1        2 
  15  chr15_73876038     ZHar    C    A        0      0        2 
  15  chr15_73876038   Sample    C    A        0      0        2 
  15  chr15_73881528     AAsi    C    A        0      0        2 
  15  chr15_73881528     AKia    C    A        0      0        2 
  15  chr15_73881528     AOna    C    A        0      0        2 
  15  chr15_73881528     ASom    C    A        0      0        2 
  15  chr15_73881528     HCab    C    A        1      2        2 
  15  chr15_73881528     HPrz    C    A      0.5      1        2 
  15  chr15_73881528     ZBoe    C    A        0      0        2 
  15  chr15_73881528     ZGre    C    A        0      0        2 
  15  chr15_73881528     ZHar    C    A        0      0        2 
  15  chr15_73881528   Sample    C    A        0      0        2 
  15  chr15_73882149     AAsi    A    G        0      0        2 
  15  chr15_73882149     AKia    A    G      0.5      1        2 
  15  chr15_73882149     AOna    A    G        0      0        2 
  15  chr15_73882149     ASom    A    G        0      0        2 
  15  chr15_73882149     HCab    A    G        0      0        2 
  15  chr15_73882149     HPrz    A    G        0      0        2 
  15  chr15_73882149     ZBoe    A    G        0      0        2 
  15  chr15_73882149     ZGre    A    G        0      0        2 
  15  chr15_73882149     ZHar    A    G        0      0        2 
  15  chr15_73882149   Sample    A    G        0      0        2 
  15  chr15_73886266     AAsi    G    A        1      2        2 
  15  chr15_73886266     AKia    G    A        0      0        2 
  15  chr15_73886266     AOna    G    A        0      0        2 
  15  chr15_73886266     ASom    G    A        1      2        2 
  15  chr15_73886266     HCab    G    A        0      0        2 
  15  chr15_73886266     HPrz    G    A        0      0        2 
  15  chr15_73886266     ZBoe    G    A        0      0        2 
  15  chr15_73886266     ZGre    G    A        0      0        2 
  15  chr15_73886266     ZHar    G    A        0      0        2 
  15  chr15_73886266   Sample    G    A        0      0        2 
  15  chr15_73897692     AAsi    T    A      0.5      1        2 
  15  chr15_73897692     AKia    T    A        0      0        2 
  15  chr15_73897692     AOna    T    A        0      0        2 
  15  chr15_73897692     ASom    T    A        0      0        2 
  15  chr15_73897692     HCab    T    A        0      0        2 
  15  chr15_73897692     HPrz    T    A        0      0        2 
  15  chr15_73897692     ZBoe    T    A        0      0        2 
  15  chr15_73897692     ZGre    T    A        0      0        2 
  15  chr15_73897692     ZHar    T    A        0      0        2 
  15  chr15_73897692   Sample    T    A        0      0        2 
  15  chr15_73902230     AAsi    T    C        0      0        2 
  15  chr15_73902230     AKia    T    C        0      0        2 
  15  chr15_73902230     AOna    T    C        0      0        2 
  15  chr15_73902230     ASom    T    C        0      0        2 
  15  chr15_73902230     HCab    T    C        1      2        2 
  15  chr15_73902230     HPrz    T    C        1      2        2 
  15  chr15_73902230     ZBoe    T    C        0      0        2 
  15  chr15_73902230     ZGre    T    C        0      0        2 
  15  chr15_73902230     ZHar    T    C        0      0        2 
  15  chr15_73902230   Sample    T    C        1      2        2 
  15  chr15_73905305     AAsi    C    T        0      0        2 
  15  chr15_73905305     AKia    C    T      0.5      1        2 
  15  chr15_73905305     AOna    C    T        0      0        2 
  15  chr15_73905305     ASom    C    T        0      0        2 
  15  chr15_73905305     HCab    C    T        0      0        2 
  15  chr15_73905305     HPrz    C    T        0      0        2 
  15  chr15_73905305     ZBoe    C    T        0      0        2 
  15  chr15_73905305     ZGre    C    T        0      0        2 
  15  chr15_73905305     ZHar    C    T        0      0        2 
  15  chr15_73905305   Sample    C    T        0      0        2 
  15  chr15_73912422     AAsi    G    A        0      0        2 
  15  chr15_73912422     AKia    G    A        0      0        2 
  15  chr15_73912422     AOna    G    A        0      0        2 
  15  chr15_73912422     ASom    G    A        0      0        2 
  15  chr15_73912422     HCab    G    A        1      2        2 
  15  chr15_73912422     HPrz    G    A        1      2        2 
  15  chr15_73912422     ZBoe    G    A        0      0        2 
  15  chr15_73912422     ZGre    G    A        0      0        2 
  15  chr15_73912422     ZHar    G    A        0      0        2 
  15  chr15_73912422   Sample    G    A        1      2        2 
  15  chr15_73921835     AAsi    C    G        0      0        2 
  15  chr15_73921835     AKia    C    G        0      0        2 
  15  chr15_73921835     AOna    C    G        0      0        2 
  15  chr15_73921835     ASom    C    G        0      0        2 
  15  chr15_73921835     HCab    C    G        1      2        2 
  15  chr15_73921835     HPrz    C    G        1      2        2 
  15  chr15_73921835     ZBoe    C    G        0      0        2 
  15  chr15_73921835     ZGre    C    G        0      0        2 
  15  chr15_73921835     ZHar    C    G        0      0        2 
  15  chr15_73921835   Sample    C    G        1      2        2 
  15  chr15_73925089     AAsi    A    G        0      0        2 
  15  chr15_73925089     AKia    A    G        0      0        2 
  15  chr15_73925089     AOna    A    G        0      0        2 
  15  chr15_73925089     ASom    A    G        0      0        2 
  15  chr15_73925089     HCab    A    G        0      0        2 
  15  chr15_73925089     HPrz    A    G        0      0        2 
  15  chr15_73925089     ZBoe    A    G        0      0        2 
  15  chr15_73925089     ZGre    A    G        0      0        2 
  15  chr15_73925089     ZHar    A    G        1      2        2 
  15  chr15_73925089   Sample    A    G        0      0        2 
  15  chr15_73931409     AAsi    G    A      0.5      1        2 
  15  chr15_73931409     AKia    G    A        0      0        2 
  15  chr15_73931409     AOna    G    A        0      0        2 
  15  chr15_73931409     ASom    G    A        0      0        2 
  15  chr15_73931409     HCab    G    A        0      0        2 
  15  chr15_73931409     HPrz    G    A        0      0        2 
  15  chr15_73931409     ZBoe    G    A        0      0        2 
  15  chr15_73931409     ZGre    G    A        0      0        2 
  15  chr15_73931409     ZHar    G    A        0      0        2 
  15  chr15_73931409   Sample    G    A        0      0        2 
  15  chr15_73932659     AAsi    A    C        0      0        2 
  15  chr15_73932659     AKia    A    C        0      0        2 
  15  chr15_73932659     AOna    A    C      0.5      1        2 
  15  chr15_73932659     ASom    A    C        0      0        2 
  15  chr15_73932659     HCab    A    C        0      0        2 
  15  chr15_73932659     HPrz    A    C        0      0        2 
  15  chr15_73932659     ZBoe    A    C        0      0        2 
  15  chr15_73932659     ZGre    A    C        0      0        2 
  15  chr15_73932659     ZHar    A    C        0      0        2 
  15  chr15_73932659   Sample    A    C        0      0        2 
  15  chr15_73936646     AAsi    T    C        0      0        2 
  15  chr15_73936646     AKia    T    C        0      0        2 
  15  chr15_73936646     AOna    T    C        0      0        2 
  15  chr15_73936646     ASom    T    C        0      0        2 
  15  chr15_73936646     HCab    T    C        1      2        2 
  15  chr15_73936646     HPrz    T    C        1      2        2 
  15  chr15_73936646     ZBoe    T    C        0      0        2 
  15  chr15_73936646     ZGre    T    C        0      0        2 
  15  chr15_73936646     ZHar    T    C        0      0        2 
  15  chr15_73936646   Sample    T    C        1      2        2 
  15  chr15_73942610     AAsi    T    C        0      0        2 
  15  chr15_73942610     AKia    T    C        0      0        2 
  15  chr15_73942610     AOna    T    C        0      0        2 
  15  chr15_73942610     ASom    T    C        0      0        2 
  15  chr15_73942610     HCab    T    C        0      0        2 
  15  chr15_73942610     HPrz    T    C        0      0        2 
  15  chr15_73942610     ZBoe    T    C        0      0        2 
  15  chr15_73942610     ZGre    T    C      0.5      1        2 
  15  chr15_73942610     ZHar    T    C        0      0        2 
  15  chr15_73942610   Sample    T    C        0      0        2 
  15  chr15_73944419     AAsi    A    G        0      0        2 
  15  chr15_73944419     AKia    A    G        0      0        2 
  15  chr15_73944419     AOna    A    G        0      0        2 
  15  chr15_73944419     ASom    A    G        0      0        2 
  15  chr15_73944419     HCab    A    G        0      0        2 
  15  chr15_73944419     HPrz    A    G        0      0        2 
  15  chr15_73944419     ZBoe    A    G      0.5      1        2 
  15  chr15_73944419     ZGre    A    G        0      0        2 
  15  chr15_73944419     ZHar    A    G        0      0        2 
  15  chr15_73944419   Sample    A    G        0      0        2 
  15  chr15_73945419     AAsi    C    A        0      0        2 
  15  chr15_73945419     AKia    C    A        0      0        2 
  15  chr15_73945419     AOna    C    A        0      0        2 
  15  chr15_73945419     ASom    C    A        0      0        2 
  15  chr15_73945419     HCab    C    A        0      0        2 
  15  chr15_73945419     HPrz    C    A        0      0        2 
  15  chr15_73945419     ZBoe    C    A        1      2        2 
  15  chr15_73945419     ZGre    C    A        1      2        2 
  15  chr15_73945419     ZHar    C    A        1      2        2 
  15  chr15_73945419   Sample    C    A        0      0        2 
  15  chr15_73951720     AAsi    C    T        0      0        2 
  15  chr15_73951720     AKia    C    T        0      0        2 
  15  chr15_73951720     AOna    C    T        0      0        2 
  15  chr15_73951720     ASom    C    T        1      2        2 
  15  chr15_73951720     HCab    C    T        0      0        2 
  15  chr15_73951720     HPrz    C    T        0      0        2 
  15  chr15_73951720     ZBoe    C    T        0      0        2 
  15  chr15_73951720     ZGre    C    T        0      0        2 
  15  chr15_73951720     ZHar    C    T        0      0        2 
  15  chr15_73951720   Sample    C    T        0      0        2 
  15  chr15_73957320     AAsi    T    C        0      0        2 
  15  chr15_73957320     AKia    T    C        0      0        2 
  15  chr15_73957320     AOna    T    C        0      0        2 
  15  chr15_73957320     ASom    T    C        0      0        2 
  15  chr15_73957320     HCab    T    C        1      2        2 
  15  chr15_73957320     HPrz    T    C        1      2        2 
  15  chr15_73957320     ZBoe    T    C        0      0        2 
  15  chr15_73957320     ZGre    T    C        0      0        2 
  15  chr15_73957320     ZHar    T    C        0      0        2 
  15  chr15_73957320   Sample    T    C        1      2        2 
  15  chr15_73962649     AAsi    C    T        0      0        2 
  15  chr15_73962649     AKia    C    T        0      0        2 
  15  chr15_73962649     AOna    C    T        0      0        2 
  15  chr15_73962649     ASom    C    T        0      0        2 
  15  chr15_73962649     HCab    C    T        0      0        2 
  15  chr15_73962649     HPrz    C    T        0      0        2 
  15  chr15_73962649     ZBoe    C    T      0.5      1        2 
  15  chr15_73962649     ZGre    C    T        0      0        2 
  15  chr15_73962649     ZHar    C    T        0      0        2 
  15  chr15_73962649   Sample    C    T        0      0        2 
  15  chr15_73962845     AAsi    G    A        0      0        2 
  15  chr15_73962845     AKia    G    A        0      0        2 
  15  chr15_73962845     AOna    G    A        0      0        2 
  15  chr15_73962845     ASom    G    A        0      0        2 
  15  chr15_73962845     HCab    G    A        1      2        2 
  15  chr15_73962845     HPrz    G    A        1      2        2 
  15  chr15_73962845     ZBoe    G    A        0      0        2 
  15  chr15_73962845     ZGre    G    A        0      0        2 
  15  chr15_73962845     ZHar    G    A        0      0        2 
  15  chr15_73962845   Sample    G    A        1      2        2 
  15  chr15_73964744     AAsi    T    G        0      0        2 
  15  chr15_73964744     AKia    T    G        0      0        2 
  15  chr15_73964744     AOna    T    G        0      0        2 
  15  chr15_73964744     ASom    T    G        0      0        2 
  15  chr15_73964744     HCab    T    G        0      0        2 
  15  chr15_73964744     HPrz    T    G        0      0        2 
  15  chr15_73964744     ZBoe    T    G      0.5      1        2 
  15  chr15_73964744     ZGre    T    G        0      0        2 
  15  chr15_73964744     ZHar    T    G        0      0        2 
  15  chr15_73964744   Sample    T    G        0      0        2 
  15  chr15_73967281     AAsi    G    A        0      0        2 
  15  chr15_73967281     AKia    G    A        0      0        2 
  15  chr15_73967281     AOna    G    A        0      0        2 
  15  chr15_73967281     ASom    G    A        0      0        2 
  15  chr15_73967281     HCab    G    A        0      0        2 
  15  chr15_73967281     HPrz    G    A        0      0        2 
  15  chr15_73967281     ZBoe    G    A        0      0        2 
  15  chr15_73967281     ZGre    G    A        0      0        2 
  15  chr15_73967281     ZHar    G    A        1      2        2 
  15  chr15_73967281   Sample    G    A        0      0        2 
  15  chr15_73970650     AAsi    A    G        0      0        2 
  15  chr15_73970650     AKia    A    G        1      2        2 
  15  chr15_73970650     AOna    A    G        0      0        2 
  15  chr15_73970650     ASom    A    G        0      0        2 
  15  chr15_73970650     HCab    A    G        0      0        2 
  15  chr15_73970650     HPrz    A    G        0      0        2 
  15  chr15_73970650     ZBoe    A    G        0      0        2 
  15  chr15_73970650     ZGre    A    G        0      0        2 
  15  chr15_73970650     ZHar    A    G        0      0        2 
  15  chr15_73970650   Sample    A    G        0      0        2 
  15  chr15_73972279     AAsi    T    C        0      0        2 
  15  chr15_73972279     AKia    T    C        1      2        2 
  15  chr15_73972279     AOna    T    C        0      0        2 
  15  chr15_73972279     ASom    T    C        0      0        2 
  15  chr15_73972279     HCab    T    C        0      0        2 
  15  chr15_73972279     HPrz    T    C        0      0        2 
  15  chr15_73972279     ZBoe    T    C        0      0        2 
  15  chr15_73972279     ZGre    T    C        0      0        2 
  15  chr15_73972279     ZHar    T    C        0      0        2 
  15  chr15_73972279   Sample    T    C        0      0        2 
  15  chr15_73977785     AAsi    A    G        0      0        2 
  15  chr15_73977785     AKia    A    G        0      0        2 
  15  chr15_73977785     AOna    A    G        0      0        2 
  15  chr15_73977785     ASom    A    G        0      0        2 
  15  chr15_73977785     HCab    A    G        0      0        2 
  15  chr15_73977785     HPrz    A    G        0      0        2 
  15  chr15_73977785     ZBoe    A    G      0.5      1        2 
  15  chr15_73977785     ZGre    A    G        0      0        2 
  15  chr15_73977785     ZHar    A    G        0      0        2 
  15  chr15_73977785   Sample    A    G        0      0        2 
  15  chr15_73982011     AAsi    T    C        0      0        2 
  15  chr15_73982011     AKia    T    C        0      0        2 
  15  chr15_73982011     AOna    T    C        0      0        2 
  15  chr15_73982011     ASom    T    C        0      0        2 
  15  chr15_73982011     HCab    T    C        1      2        2 
  15  chr15_73982011     HPrz    T    C      0.5      1        2 
  15  chr15_73982011     ZBoe    T    C        0      0        2 
  15  chr15_73982011     ZGre    T    C        0      0        2 
  15  chr15_73982011     ZHar    T    C        0      0        2 
  15  chr15_73982011   Sample    T    C        1      2        2 
  15  chr15_73987252     AAsi    T    A        0      0        2 
  15  chr15_73987252     AKia    T    A        0      0        2 
  15  chr15_73987252     AOna    T    A        0      0        2 
  15  chr15_73987252     ASom    T    A        0      0        2 
  15  chr15_73987252     HCab    T    A        0      0        2 
  15  chr15_73987252     HPrz    T    A        0      0        2 
  15  chr15_73987252     ZBoe    T    A        0      0        2 
  15  chr15_73987252     ZGre    T    A        1      2        2 
  15  chr15_73987252     ZHar    T    A        0      0        2 
  15  chr15_73987252   Sample    T    A        0      0        2 
  15  chr15_73995584     AAsi    C    T        0      0        2 
  15  chr15_73995584     AKia    C    T        1      2        2 
  15  chr15_73995584     AOna    C    T        0      0        2 
  15  chr15_73995584     ASom    C    T        0      0        2 
  15  chr15_73995584     HCab    C    T        0      0        2 
  15  chr15_73995584     HPrz    C    T        0      0        2 
  15  chr15_73995584     ZBoe    C    T        0      0        2 
  15  chr15_73995584     ZGre    C    T        0      0        2 
  15  chr15_73995584     ZHar    C    T        0      0        2 
  15  chr15_73995584   Sample    C    T        0      0        2 
  15  chr15_73999624     AAsi    G    A        0      0        2 
  15  chr15_73999624     AKia    G    A        0      0        2 
  15  chr15_73999624     AOna    G    A        0      0        2 
  15  chr15_73999624     ASom    G    A        0      0        2 
  15  chr15_73999624     HCab    G    A        0      0        2 
  15  chr15_73999624     HPrz    G    A        0      0        2 
  15  chr15_73999624     ZBoe    G    A      0.5      1        2 
  15  chr15_73999624     ZGre    G    A        0      0        2 
  15  chr15_73999624     ZHar    G    A        1      2        2 
  15  chr15_73999624   Sample    G    A        0      0        2 
  15  chr15_74000877     AAsi    G    A        0      0        2 
  15  chr15_74000877     AKia    G    A        0      0        2 
  15  chr15_74000877     AOna    G    A        0      0        2 
  15  chr15_74000877     ASom    G    A        0      0        2 
  15  chr15_74000877     HCab    G    A        1      2        2 
  15  chr15_74000877     HPrz    G    A        1      2        2 
  15  chr15_74000877     ZBoe    G    A        0      0        2 
  15  chr15_74000877     ZGre    G    A        0      0        2 
  15  chr15_74000877     ZHar    G    A        0      0        2 
  15  chr15_74000877   Sample    G    A        1      2        2 
  15  chr15_74008032     AAsi    A    C        0      0        2 
  15  chr15_74008032     AKia    A    C        0      0        2 
  15  chr15_74008032     AOna    A    C        0      0        2 
  15  chr15_74008032     ASom    A    C        0      0        2 
  15  chr15_74008032     HCab    A    C        1      2        2 
  15  chr15_74008032     HPrz    A    C      0.5      1        2 
  15  chr15_74008032     ZBoe    A    C        0      0        2 
  15  chr15_74008032     ZGre    A    C        0      0        2 
  15  chr15_74008032     ZHar    A    C        0      0        2 
  15  chr15_74008032   Sample    A    C        1      2        2 
  15  chr15_74010797     AAsi    C    T        0      0        2 
  15  chr15_74010797     AKia    C    T      0.5      1        2 
  15  chr15_74010797     AOna    C    T        0      0        2 
  15  chr15_74010797     ASom    C    T        0      0        2 
  15  chr15_74010797     HCab    C    T        0      0        2 
  15  chr15_74010797     HPrz    C    T        0      0        2 
  15  chr15_74010797     ZBoe    C    T        0      0        2 
  15  chr15_74010797     ZGre    C    T        0      0        2 
  15  chr15_74010797     ZHar    C    T        0      0        2 
  15  chr15_74010797   Sample    C    T        0      0        2 
  15  chr15_74037193     AAsi    C    T        0      0        2 
  15  chr15_74037193     AKia    C    T        0      0        2 
  15  chr15_74037193     AOna    C    T        0      0        2 
  15  chr15_74037193     ASom    C    T        0      0        2 
  15  chr15_74037193     HCab    C    T        1      2        2 
  15  chr15_74037193     HPrz    C    T        1      2        2 
  15  chr15_74037193     ZBoe    C    T        0      0        2 
  15  chr15_74037193     ZGre    C    T        0      0        2 
  15  chr15_74037193     ZHar    C    T        0      0        2 
  15  chr15_74037193   Sample    C    T        1      2        2 
  15  chr15_74038438     AAsi    C    T        0      0        2 
  15  chr15_74038438     AKia    C    T        0      0        2 
  15  chr15_74038438     AOna    C    T        0      0        2 
  15  chr15_74038438     ASom    C    T        0      0        2 
  15  chr15_74038438     HCab    C    T        0      0        2 
  15  chr15_74038438     HPrz    C    T        0      0        2 
  15  chr15_74038438     ZBoe    C    T        0      0        2 
  15  chr15_74038438     ZGre    C    T        0      0        2 
  15  chr15_74038438     ZHar    C    T        1      2        2 
  15  chr15_74038438   Sample    C    T        0      0        2 
  15  chr15_74039593     AAsi    A    G        0      0        2 
  15  chr15_74039593     AKia    A    G        0      0        2 
  15  chr15_74039593     AOna    A    G        0      0        2 
  15  chr15_74039593     ASom    A    G        0      0        2 
  15  chr15_74039593     HCab    A    G        0      0        2 
  15  chr15_74039593     HPrz    A    G        0      0        2 
  15  chr15_74039593     ZBoe    A    G        0      0        2 
  15  chr15_74039593     ZGre    A    G        0      0        2 
  15  chr15_74039593     ZHar    A    G        1      2        2 
  15  chr15_74039593   Sample    A    G        0      0        2 
  15  chr15_74041428     AAsi    C    T        0      0        2 
  15  chr15_74041428     AKia    C    T        0      0        2 
  15  chr15_74041428     AOna    C    T        0      0        2 
  15  chr15_74041428     ASom    C    T        0      0        2 
  15  chr15_74041428     HCab    C    T        1      2        2 
  15  chr15_74041428     HPrz    C    T        1      2        2 
  15  chr15_74041428     ZBoe    C    T        0      0        2 
  15  chr15_74041428     ZGre    C    T        0      0        2 
  15  chr15_74041428     ZHar    C    T        0      0        2 
  15  chr15_74041428   Sample    C    T        1      2        2 
  15  chr15_74048667     AAsi    T    C        0      0        2 
  15  chr15_74048667     AKia    T    C        0      0        2 
  15  chr15_74048667     AOna    T    C        0      0        2 
  15  chr15_74048667     ASom    T    C        0      0        2 
  15  chr15_74048667     HCab    T    C        0      0        2 
  15  chr15_74048667     HPrz    T    C        0      0        2 
  15  chr15_74048667     ZBoe    T    C        0      0        2 
  15  chr15_74048667     ZGre    T    C        0      0        2 
  15  chr15_74048667     ZHar    T    C        1      2        2 
  15  chr15_74048667   Sample    T    C        0      0        2 
  15  chr15_74049404     AAsi    T    G        0      0        2 
  15  chr15_74049404     AKia    T    G        0      0        2 
  15  chr15_74049404     AOna    T    G        0      0        2 
  15  chr15_74049404     ASom    T    G        0      0        2 
  15  chr15_74049404     HCab    T    G        1      2        2 
  15  chr15_74049404     HPrz    T    G        1      2        2 
  15  chr15_74049404     ZBoe    T    G        0      0        2 
  15  chr15_74049404     ZGre    T    G        0      0        2 
  15  chr15_74049404     ZHar    T    G        0      0        2 
  15  chr15_74049404   Sample    T    G        1      2        2 
  15  chr15_74050187     AAsi    C    A        0      0        2 
  15  chr15_74050187     AKia    C    A        0      0        2 
  15  chr15_74050187     AOna    C    A        0      0        2 
  15  chr15_74050187     ASom    C    A        0      0        2 
  15  chr15_74050187     HCab    C    A        0      0        2 
  15  chr15_74050187     HPrz    C    A        0      0        2 
  15  chr15_74050187     ZBoe    C    A        1      2        2 
  15  chr15_74050187     ZGre    C    A        0      0        2 
  15  chr15_74050187     ZHar    C    A        0      0        2 
  15  chr15_74050187   Sample    C    A        0      0        2 
  15  chr15_74050880     AAsi    C    T        0      0        2 
  15  chr15_74050880     AKia    C    T        0      0        2 
  15  chr15_74050880     AOna    C    T        0      0        2 
  15  chr15_74050880     ASom    C    T        0      0        2 
  15  chr15_74050880     HCab    C    T        0      0        2 
  15  chr15_74050880     HPrz    C    T        0      0        2 
  15  chr15_74050880     ZBoe    C    T        0      0        2 
  15  chr15_74050880     ZGre    C    T        0      0        2 
  15  chr15_74050880     ZHar    C    T        1      2        2 
  15  chr15_74050880   Sample    C    T        0      0        2 
  15  chr15_74051109     AAsi    A    T        0      0        2 
  15  chr15_74051109     AKia    A    T        0      0        2 
  15  chr15_74051109     AOna    A    T        0      0        2 
  15  chr15_74051109     ASom    A    T        0      0        2 
  15  chr15_74051109     HCab    A    T        1      2        2 
  15  chr15_74051109     HPrz    A    T        1      2        2 
  15  chr15_74051109     ZBoe    A    T        0      0        2 
  15  chr15_74051109     ZGre    A    T        0      0        2 
  15  chr15_74051109     ZHar    A    T        0      0        2 
  15  chr15_74051109   Sample    A    T        1      2        2 
  15  chr15_74054753     AAsi    C    T        0      0        2 
  15  chr15_74054753     AKia    C    T        0      0        2 
  15  chr15_74054753     AOna    C    T      0.5      1        2 
  15  chr15_74054753     ASom    C    T        0      0        2 
  15  chr15_74054753     HCab    C    T        0      0        2 
  15  chr15_74054753     HPrz    C    T        0      0        2 
  15  chr15_74054753     ZBoe    C    T        1      2        2 
  15  chr15_74054753     ZGre    C    T        0      0        2 
  15  chr15_74054753     ZHar    C    T        0      0        2 
  15  chr15_74054753   Sample    C    T        0      0        2 
  15  chr15_74054982     AAsi    G    T        0      0        2 
  15  chr15_74054982     AKia    G    T        0      0        2 
  15  chr15_74054982     AOna    G    T        0      0        2 
  15  chr15_74054982     ASom    G    T        0      0        2 
  15  chr15_74054982     HCab    G    T        0      0        2 
  15  chr15_74054982     HPrz    G    T        0      0        2 
  15  chr15_74054982     ZBoe    G    T        0      0        2 
  15  chr15_74054982     ZGre    G    T        0      0        2 
  15  chr15_74054982     ZHar    G    T        1      2        2 
  15  chr15_74054982   Sample    G    T        0      0        2 
  15  chr15_74058788     AAsi    A    G        0      0        2 
  15  chr15_74058788     AKia    A    G        0      0        2 
  15  chr15_74058788     AOna    A    G        0      0        2 
  15  chr15_74058788     ASom    A    G        0      0        2 
  15  chr15_74058788     HCab    A    G        0      0        2 
  15  chr15_74058788     HPrz    A    G        0      0        2 
  15  chr15_74058788     ZBoe    A    G      0.5      1        2 
  15  chr15_74058788     ZGre    A    G        0      0        2 
  15  chr15_74058788     ZHar    A    G        1      2        2 
  15  chr15_74058788   Sample    A    G        0      0        2 
  15  chr15_74065205     AAsi    G    A        0      0        2 
  15  chr15_74065205     AKia    G    A        0      0        2 
  15  chr15_74065205     AOna    G    A        0      0        2 
  15  chr15_74065205     ASom    G    A        0      0        2 
  15  chr15_74065205     HCab    G    A        0      0        2 
  15  chr15_74065205     HPrz    G    A        0      0        2 
  15  chr15_74065205     ZBoe    G    A        0      0        2 
  15  chr15_74065205     ZGre    G    A        0      0        2 
  15  chr15_74065205     ZHar    G    A        1      2        2 
  15  chr15_74065205   Sample    G    A        0      0        2 
  15  chr15_74066054     AAsi    C    T        0      0        2 
  15  chr15_74066054     AKia    C    T        0      0        2 
  15  chr15_74066054     AOna    C    T      0.5      1        2 
  15  chr15_74066054     ASom    C    T        0      0        2 
  15  chr15_74066054     HCab    C    T        0      0        2 
  15  chr15_74066054     HPrz    C    T        0      0        2 
  15  chr15_74066054     ZBoe    C    T        0      0        2 
  15  chr15_74066054     ZGre    C    T        0      0        2 
  15  chr15_74066054     ZHar    C    T        0      0        2 
  15  chr15_74066054   Sample    C    T        0      0        2 
  15  chr15_74068849     AAsi    G    A        0      0        2 
  15  chr15_74068849     AKia    G    A        0      0        2 
  15  chr15_74068849     AOna    G    A        0      0        2 
  15  chr15_74068849     ASom    G    A        0      0        2 
  15  chr15_74068849     HCab    G    A        0      0        2 
  15  chr15_74068849     HPrz    G    A        0      0        2 
  15  chr15_74068849     ZBoe    G    A        0      0        2 
  15  chr15_74068849     ZGre    G    A        0      0        2 
  15  chr15_74068849     ZHar    G    A        1      2        2 
  15  chr15_74068849   Sample    G    A        0      0        2 
  15  chr15_74071061     AAsi    G    A        0      0        2 
  15  chr15_74071061     AKia    G    A        0      0        2 
  15  chr15_74071061     AOna    G    A        1      2        2 
  15  chr15_74071061     ASom    G    A        0      0        2 
  15  chr15_74071061     HCab    G    A        0      0        2 
  15  chr15_74071061     HPrz    G    A        0      0        2 
  15  chr15_74071061     ZBoe    G    A        0      0        2 
  15  chr15_74071061     ZGre    G    A        0      0        2 
  15  chr15_74071061     ZHar    G    A        0      0        2 
  15  chr15_74071061   Sample    G    A        0      0        2 
  15  chr15_74077804     AAsi    T    C        0      0        2 
  15  chr15_74077804     AKia    T    C        0      0        2 
  15  chr15_74077804     AOna    T    C        0      0        2 
  15  chr15_74077804     ASom    T    C        0      0        2 
  15  chr15_74077804     HCab    T    C        0      0        2 
  15  chr15_74077804     HPrz    T    C        0      0        2 
  15  chr15_74077804     ZBoe    T    C        1      2        2 
  15  chr15_74077804     ZGre    T    C        0      0        2 
  15  chr15_74077804     ZHar    T    C        0      0        2 
  15  chr15_74077804   Sample    T    C        0      0        2 
  15  chr15_74096885     AAsi    C    T      0.5      1        2 
  15  chr15_74096885     AKia    C    T        0      0        2 
  15  chr15_74096885     AOna    C    T        0      0        2 
  15  chr15_74096885     ASom    C    T        0      0        2 
  15  chr15_74096885     HCab    C    T        0      0        2 
  15  chr15_74096885     HPrz    C    T        0      0        2 
  15  chr15_74096885     ZBoe    C    T        0      0        2 
  15  chr15_74096885     ZGre    C    T        0      0        2 
  15  chr15_74096885     ZHar    C    T        0      0        2 
  15  chr15_74096885   Sample    C    T        0      0        2 
  15  chr15_74097595     AAsi    A    G        0      0        2 
  15  chr15_74097595     AKia    A    G        0      0        2 
  15  chr15_74097595     AOna    A    G        1      2        2 
  15  chr15_74097595     ASom    A    G        0      0        2 
  15  chr15_74097595     HCab    A    G        0      0        2 
  15  chr15_74097595     HPrz    A    G        0      0        2 
  15  chr15_74097595     ZBoe    A    G        0      0        2 
  15  chr15_74097595     ZGre    A    G        0      0        2 
  15  chr15_74097595     ZHar    A    G        0      0        2 
  15  chr15_74097595   Sample    A    G        0      0        2 
  15  chr15_74106748     AAsi    C    T        0      0        2 
  15  chr15_74106748     AKia    C    T        0      0        2 
  15  chr15_74106748     AOna    C    T        0      0        2 
  15  chr15_74106748     ASom    C    T        0      0        2 
  15  chr15_74106748     HCab    C    T        0      0        2 
  15  chr15_74106748     HPrz    C    T        0      0        2 
  15  chr15_74106748     ZBoe    C    T        0      0        2 
  15  chr15_74106748     ZGre    C    T        1      2        2 
  15  chr15_74106748     ZHar    C    T        0      0        2 
  15  chr15_74106748   Sample    C    T        0      0        2 
  15  chr15_74110420     AAsi    A    G        0      0        2 
  15  chr15_74110420     AKia    A    G        0      0        2 
  15  chr15_74110420     AOna    A    G        0      0        2 
  15  chr15_74110420     ASom    A    G        0      0        2 
  15  chr15_74110420     HCab    A    G        0      0        2 
  15  chr15_74110420     HPrz    A    G        0      0        2 
  15  chr15_74110420     ZBoe    A    G        1      2        2 
  15  chr15_74110420     ZGre    A    G        1      2        2 
  15  chr15_74110420     ZHar    A    G        1      2        2 
  15  chr15_74110420   Sample    A    G        0      0        2 
  15  chr15_74113469     AAsi    A    G        0      0        2 
  15  chr15_74113469     AKia    A    G        0      0        2 
  15  chr15_74113469     AOna    A    G      0.5      1        2 
  15  chr15_74113469     ASom    A    G        0      0        2 
  15  chr15_74113469     HCab    A    G        0      0        2 
  15  chr15_74113469     HPrz    A    G        0      0        2 
  15  chr15_74113469     ZBoe    A    G        0      0        2 
  15  chr15_74113469     ZGre    A    G        0      0        2 
  15  chr15_74113469     ZHar    A    G        0      0        2 
  15  chr15_74113469   Sample    A    G        0      0        2 
  15  chr15_74124185     AAsi    C    A      0.5      1        2 
  15  chr15_74124185     AKia    C    A        0      0        2 
  15  chr15_74124185     AOna    C    A        0      0        2 
  15  chr15_74124185     ASom    C    A        1      2        2 
  15  chr15_74124185     HCab    C    A        0      0        2 
  15  chr15_74124185     HPrz    C    A        0      0        2 
  15  chr15_74124185     ZBoe    C    A        0      0        2 
  15  chr15_74124185     ZGre    C    A        0      0        2 
  15  chr15_74124185     ZHar    C    A        0      0        2 
  15  chr15_74124185   Sample    C    A        0      0        2 
  15  chr15_74132569     AAsi    G    A        0      0        2 
  15  chr15_74132569     AKia    G    A        0      0        2 
  15  chr15_74132569     AOna    G    A        0      0        2 
  15  chr15_74132569     ASom    G    A        0      0        2 
  15  chr15_74132569     HCab    G    A        0      0        2 
  15  chr15_74132569     HPrz    G    A        0      0        2 
  15  chr15_74132569     ZBoe    G    A      0.5      1        2 
  15  chr15_74132569     ZGre    G    A        0      0        2 
  15  chr15_74132569     ZHar    G    A        0      0        2 
  15  chr15_74132569   Sample    G    A        0      0        2 
  15  chr15_74144970     AAsi    C    A        1      2        2 
  15  chr15_74144970     AKia    C    A        0      0        2 
  15  chr15_74144970     AOna    C    A        0      0        2 
  15  chr15_74144970     ASom    C    A        0      0        2 
  15  chr15_74144970     HCab    C    A        0      0        2 
  15  chr15_74144970     HPrz    C    A        0      0        2 
  15  chr15_74144970     ZBoe    C    A        0      0        2 
  15  chr15_74144970     ZGre    C    A        0      0        2 
  15  chr15_74144970     ZHar    C    A        0      0        2 
  15  chr15_74144970   Sample    C    A        0      0        2 
  15  chr15_74157854     AAsi    C    T      0.5      1        2 
  15  chr15_74157854     AKia    C    T        0      0        2 
  15  chr15_74157854     AOna    C    T        0      0        2 
  15  chr15_74157854     ASom    C    T        0      0        2 
  15  chr15_74157854     HCab    C    T        0      0        2 
  15  chr15_74157854     HPrz    C    T        0      0        2 
  15  chr15_74157854     ZBoe    C    T        0      0        2 
  15  chr15_74157854     ZGre    C    T        0      0        2 
  15  chr15_74157854     ZHar    C    T        0      0        2 
  15  chr15_74157854   Sample    C    T        0      0        2 
  15  chr15_74160160     AAsi    G    A        0      0        2 
  15  chr15_74160160     AKia    G    A      0.5      1        2 
  15  chr15_74160160     AOna    G    A        0      0        2 
  15  chr15_74160160     ASom    G    A        0      0        2 
  15  chr15_74160160     HCab    G    A        0      0        2 
  15  chr15_74160160     HPrz    G    A        0      0        2 
  15  chr15_74160160     ZBoe    G    A        0      0        2 
  15  chr15_74160160     ZGre    G    A        0      0        2 
  15  chr15_74160160     ZHar    G    A        0      0        2 
  15  chr15_74160160   Sample    G    A        0      0        2 
  15  chr15_74162049     AAsi    A    G        0      0        2 
  15  chr15_74162049     AKia    A    G        0      0        2 
  15  chr15_74162049     AOna    A    G        0      0        2 
  15  chr15_74162049     ASom    A    G        0      0        2 
  15  chr15_74162049     HCab    A    G        0      0        2 
  15  chr15_74162049     HPrz    A    G        0      0        2 
  15  chr15_74162049     ZBoe    A    G        1      2        2 
  15  chr15_74162049     ZGre    A    G        0      0        2 
  15  chr15_74162049     ZHar    A    G        0      0        2 
  15  chr15_74162049   Sample    A    G        0      0        2 
  15  chr15_74169052     AAsi    C    A        0      0        2 
  15  chr15_74169052     AKia    C    A        0      0        2 
  15  chr15_74169052     AOna    C    A        0      0        2 
  15  chr15_74169052     ASom    C    A        0      0        2 
  15  chr15_74169052     HCab    C    A        0      0        2 
  15  chr15_74169052     HPrz    C    A        0      0        2 
  15  chr15_74169052     ZBoe    C    A        1      2        2 
  15  chr15_74169052     ZGre    C    A        0      0        2 
  15  chr15_74169052     ZHar    C    A        0      0        2 
  15  chr15_74169052   Sample    C    A        0      0        2 
  15  chr15_74169581     AAsi    A    G        1      2        2 
  15  chr15_74169581     AKia    A    G        0      0        2 
  15  chr15_74169581     AOna    A    G        0      0        2 
  15  chr15_74169581     ASom    A    G        1      2        2 
  15  chr15_74169581     HCab    A    G        0      0        2 
  15  chr15_74169581     HPrz    A    G        0      0        2 
  15  chr15_74169581     ZBoe    A    G        0      0        2 
  15  chr15_74169581     ZGre    A    G        0      0        2 
  15  chr15_74169581     ZHar    A    G        0      0        2 
  15  chr15_74169581   Sample    A    G        0      0        2 
  15  chr15_74171131     AAsi    C    A        0      0        2 
  15  chr15_74171131     AKia    C    A      0.5      1        2 
  15  chr15_74171131     AOna    C    A        0      0        2 
  15  chr15_74171131     ASom    C    A        0      0        2 
  15  chr15_74171131     HCab    C    A        0      0        2 
  15  chr15_74171131     HPrz    C    A        0      0        2 
  15  chr15_74171131     ZBoe    C    A        0      0        2 
  15  chr15_74171131     ZGre    C    A        0      0        2 
  15  chr15_74171131     ZHar    C    A        0      0        2 
  15  chr15_74171131   Sample    C    A        0      0        2 
  15  chr15_74176535     AAsi    C    T        0      0        2 
  15  chr15_74176535     AKia    C    T        0      0        2 
  15  chr15_74176535     AOna    C    T        1      2        2 
  15  chr15_74176535     ASom    C    T        0      0        2 
  15  chr15_74176535     HCab    C    T        0      0        2 
  15  chr15_74176535     HPrz    C    T        0      0        2 
  15  chr15_74176535     ZBoe    C    T        0      0        2 
  15  chr15_74176535     ZGre    C    T        0      0        2 
  15  chr15_74176535     ZHar    C    T        0      0        2 
  15  chr15_74176535   Sample    C    T        0      0        2 
  15  chr15_74181140     AAsi    T    C        0      0        2 
  15  chr15_74181140     AKia    T    C      0.5      1        2 
  15  chr15_74181140     AOna    T    C        0      0        2 
  15  chr15_74181140     ASom    T    C        0      0        2 
  15  chr15_74181140     HCab    T    C        0      0        2 
  15  chr15_74181140     HPrz    T    C        0      0        2 
  15  chr15_74181140     ZBoe    T    C        0      0        2 
  15  chr15_74181140     ZGre    T    C        0      0        2 
  15  chr15_74181140     ZHar    T    C        0      0        2 
  15  chr15_74181140   Sample    T    C        0      0        2 
  15  chr15_74184192     AAsi    A    C        0      0        2 
  15  chr15_74184192     AKia    A    C        0      0        2 
  15  chr15_74184192     AOna    A    C        0      0        2 
  15  chr15_74184192     ASom    A    C        1      2        2 
  15  chr15_74184192     HCab    A    C        0      0        2 
  15  chr15_74184192     HPrz    A    C        0      0        2 
  15  chr15_74184192     ZBoe    A    C        0      0        2 
  15  chr15_74184192     ZGre    A    C        0      0        2 
  15  chr15_74184192     ZHar    A    C        0      0        2 
  15  chr15_74184192   Sample    A    C        0      0        2 
  15  chr15_74188762     AAsi    G    T        0      0        2 
  15  chr15_74188762     AKia    G    T        0      0        2 
  15  chr15_74188762     AOna    G    T        0      0        2 
  15  chr15_74188762     ASom    G    T        0      0        2 
  15  chr15_74188762     HCab    G    T        0      0        2 
  15  chr15_74188762     HPrz    G    T        0      0        2 
  15  chr15_74188762     ZBoe    G    T        1      2        2 
  15  chr15_74188762     ZGre    G    T        0      0        2 
  15  chr15_74188762     ZHar    G    T        0      0        2 
  15  chr15_74188762   Sample    G    T        0      0        2 
  15  chr15_74199573     AAsi    G    C      0.5      1        2 
  15  chr15_74199573     AKia    G    C        0      0        2 
  15  chr15_74199573     AOna    G    C        0      0        2 
  15  chr15_74199573     ASom    G    C        0      0        2 
  15  chr15_74199573     HCab    G    C        0      0        2 
  15  chr15_74199573     HPrz    G    C        0      0        2 
  15  chr15_74199573     ZBoe    G    C        0      0        2 
  15  chr15_74199573     ZGre    G    C        0      0        2 
  15  chr15_74199573     ZHar    G    C        0      0        2 
  15  chr15_74199573   Sample    G    C        0      0        2 
  15  chr15_74202744     AAsi    C    T        0      0        2 
  15  chr15_74202744     AKia    C    T        0      0        2 
  15  chr15_74202744     AOna    C    T        0      0        2 
  15  chr15_74202744     ASom    C    T        0      0        2 
  15  chr15_74202744     HCab    C    T        1      2        2 
  15  chr15_74202744     HPrz    C    T        1      2        2 
  15  chr15_74202744     ZBoe    C    T        0      0        2 
  15  chr15_74202744     ZGre    C    T        0      0        2 
  15  chr15_74202744     ZHar    C    T        0      0        2 
  15  chr15_74202744   Sample    C    T        1      2        2 
  15  chr15_74203126     AAsi    A    G        0      0        2 
  15  chr15_74203126     AKia    A    G        1      2        2 
  15  chr15_74203126     AOna    A    G        0      0        2 
  15  chr15_74203126     ASom    A    G        0      0        2 
  15  chr15_74203126     HCab    A    G        0      0        2 
  15  chr15_74203126     HPrz    A    G        0      0        2 
  15  chr15_74203126     ZBoe    A    G        0      0        2 
  15  chr15_74203126     ZGre    A    G        0      0        2 
  15  chr15_74203126     ZHar    A    G        0      0        2 
  15  chr15_74203126   Sample    A    G        0      0        2 
  15  chr15_74203724     AAsi    A    G        0      0        2 
  15  chr15_74203724     AKia    A    G        0      0        2 
  15  chr15_74203724     AOna    A    G        0      0        2 
  15  chr15_74203724     ASom    A    G        0      0        2 
  15  chr15_74203724     HCab    A    G        0      0        2 
  15  chr15_74203724     HPrz    A    G        0      0        2 
  15  chr15_74203724     ZBoe    A    G        0      0        2 
  15  chr15_74203724     ZGre    A    G        0      0        2 
  15  chr15_74203724     ZHar    A    G        1      2        2 
  15  chr15_74203724   Sample    A    G        0      0        2 
  15  chr15_74205248     AAsi    G    A        0      0        2 
  15  chr15_74205248     AKia    G    A        0      0        2 
  15  chr15_74205248     AOna    G    A        1      2        2 
  15  chr15_74205248     ASom    G    A        0      0        2 
  15  chr15_74205248     HCab    G    A        0      0        2 
  15  chr15_74205248     HPrz    G    A        0      0        2 
  15  chr15_74205248     ZBoe    G    A        0      0        2 
  15  chr15_74205248     ZGre    G    A        0      0        2 
  15  chr15_74205248     ZHar    G    A        0      0        2 
  15  chr15_74205248   Sample    G    A        0      0        2 
  15  chr15_74205530     AAsi    A    G        0      0        2 
  15  chr15_74205530     AKia    A    G        0      0        2 
  15  chr15_74205530     AOna    A    G        0      0        2 
  15  chr15_74205530     ASom    A    G        0      0        2 
  15  chr15_74205530     HCab    A    G        0      0        2 
  15  chr15_74205530     HPrz    A    G      0.5      1        2 
  15  chr15_74205530     ZBoe    A    G        0      0        2 
  15  chr15_74205530     ZGre    A    G        0      0        2 
  15  chr15_74205530     ZHar    A    G        0      0        2 
  15  chr15_74205530   Sample    A    G        1      2        2 
  15  chr15_74223311     AAsi    C    T        0      0        2 
  15  chr15_74223311     AKia    C    T        0      0        2 
  15  chr15_74223311     AOna    C    T        0      0        2 
  15  chr15_74223311     ASom    C    T        0      0        2 
  15  chr15_74223311     HCab    C    T        0      0        2 
  15  chr15_74223311     HPrz    C    T        0      0        2 
  15  chr15_74223311     ZBoe    C    T      0.5      1        2 
  15  chr15_74223311     ZGre    C    T        0      0        2 
  15  chr15_74223311     ZHar    C    T        0      0        2 
  15  chr15_74223311   Sample    C    T        0      0        2 
  15  chr15_74224874     AAsi    C    T        0      0        2 
  15  chr15_74224874     AKia    C    T        0      0        2 
  15  chr15_74224874     AOna    C    T        0      0        2 
  15  chr15_74224874     ASom    C    T        0      0        2 
  15  chr15_74224874     HCab    C    T        1      2        2 
  15  chr15_74224874     HPrz    C    T        1      2        2 
  15  chr15_74224874     ZBoe    C    T        0      0        2 
  15  chr15_74224874     ZGre    C    T        0      0        2 
  15  chr15_74224874     ZHar    C    T        0      0        2 
  15  chr15_74224874   Sample    C    T        1      2        2 
  15  chr15_74228286     AAsi    C    T        0      0        2 
  15  chr15_74228286     AKia    C    T        0      0        2 
  15  chr15_74228286     AOna    C    T        0      0        2 
  15  chr15_74228286     ASom    C    T        1      2        2 
  15  chr15_74228286     HCab    C    T        0      0        2 
  15  chr15_74228286     HPrz    C    T        0      0        2 
  15  chr15_74228286     ZBoe    C    T        0      0        2 
  15  chr15_74228286     ZGre    C    T        0      0        2 
  15  chr15_74228286     ZHar    C    T        0      0        2 
  15  chr15_74228286   Sample    C    T        0      0        2 
  15  chr15_74238070     AAsi    T    C        0      0        2 
  15  chr15_74238070     AKia    T    C      0.5      1        2 
  15  chr15_74238070     AOna    T    C        0      0        2 
  15  chr15_74238070     ASom    T    C        0      0        2 
  15  chr15_74238070     HCab    T    C        0      0        2 
  15  chr15_74238070     HPrz    T    C        0      0        2 
  15  chr15_74238070     ZBoe    T    C        0      0        2 
  15  chr15_74238070     ZGre    T    C        0      0        2 
  15  chr15_74238070     ZHar    T    C        0      0        2 
  15  chr15_74238070   Sample    T    C        0      0        2 
  15  chr15_74240128     AAsi    G    A        0      0        2 
  15  chr15_74240128     AKia    G    A        0      0        2 
  15  chr15_74240128     AOna    G    A        0      0        2 
  15  chr15_74240128     ASom    G    A        0      0        2 
  15  chr15_74240128     HCab    G    A        0      0        2 
  15  chr15_74240128     HPrz    G    A        0      0        2 
  15  chr15_74240128     ZBoe    G    A        0      0        2 
  15  chr15_74240128     ZGre    G    A      0.5      1        2 
  15  chr15_74240128     ZHar    G    A        0      0        2 
  15  chr15_74240128   Sample    G    A        0      0        2 
  15  chr15_74248793     AAsi    G    A        0      0        2 
  15  chr15_74248793     AKia    G    A        0      0        2 
  15  chr15_74248793     AOna    G    A        0      0        2 
  15  chr15_74248793     ASom    G    A        0      0        2 
  15  chr15_74248793     HCab    G    A        1      2        2 
  15  chr15_74248793     HPrz    G    A        1      2        2 
  15  chr15_74248793     ZBoe    G    A        0      0        2 
  15  chr15_74248793     ZGre    G    A        0      0        2 
  15  chr15_74248793     ZHar    G    A        0      0        2 
  15  chr15_74248793   Sample    G    A        1      2        2 
  15  chr15_74249816     AAsi    G    A      0.5      1        2 
  15  chr15_74249816     AKia    G    A        0      0        2 
  15  chr15_74249816     AOna    G    A        0      0        2 
  15  chr15_74249816     ASom    G    A        1      2        2 
  15  chr15_74249816     HCab    G    A        1      2        2 
  15  chr15_74249816     HPrz    G    A      0.5      1        2 
  15  chr15_74249816     ZBoe    G    A        0      0        2 
  15  chr15_74249816     ZGre    G    A        0      0        2 
  15  chr15_74249816     ZHar    G    A        0      0        2 
  15  chr15_74249816   Sample    G    A        0      0        2 
  15  chr15_74257293     AAsi    T    C        0      0        2 
  15  chr15_74257293     AKia    T    C        0      0        2 
  15  chr15_74257293     AOna    T    C        0      0        2 
  15  chr15_74257293     ASom    T    C        0      0        2 
  15  chr15_74257293     HCab    T    C        0      0        2 
  15  chr15_74257293     HPrz    T    C        0      0        2 
  15  chr15_74257293     ZBoe    T    C        1      2        2 
  15  chr15_74257293     ZGre    T    C        1      2        2 
  15  chr15_74257293     ZHar    T    C        1      2        2 
  15  chr15_74257293   Sample    T    C        0      0        2 
  15  chr15_74258387     AAsi    G    T        0      0        2 
  15  chr15_74258387     AKia    G    T        0      0        2 
  15  chr15_74258387     AOna    G    T        0      0        2 
  15  chr15_74258387     ASom    G    T        0      0        2 
  15  chr15_74258387     HCab    G    T        0      0        2 
  15  chr15_74258387     HPrz    G    T        0      0        2 
  15  chr15_74258387     ZBoe    G    T      0.5      1        2 
  15  chr15_74258387     ZGre    G    T        0      0        2 
  15  chr15_74258387     ZHar    G    T        0      0        2 
  15  chr15_74258387   Sample    G    T        0      0        2 
  15  chr15_74265789     AAsi    G    A        0      0        2 
  15  chr15_74265789     AKia    G    A        0      0        2 
  15  chr15_74265789     AOna    G    A        0      0        2 
  15  chr15_74265789     ASom    G    A        0      0        2 
  15  chr15_74265789     HCab    G    A        1      2        2 
  15  chr15_74265789     HPrz    G    A        1      2        2 
  15  chr15_74265789     ZBoe    G    A        0      0        2 
  15  chr15_74265789     ZGre    G    A        0      0        2 
  15  chr15_74265789     ZHar    G    A        0      0        2 
  15  chr15_74265789   Sample    G    A        1      2        2 
  15  chr15_74267972     AAsi    G    A        0      0        2 
  15  chr15_74267972     AKia    G    A        0      0        2 
  15  chr15_74267972     AOna    G    A        0      0        2 
  15  chr15_74267972     ASom    G    A        0      0        2 
  15  chr15_74267972     HCab    G    A        0      0        2 
  15  chr15_74267972     HPrz    G    A        0      0        2 
  15  chr15_74267972     ZBoe    G    A      0.5      1        2 
  15  chr15_74267972     ZGre    G    A        0      0        2 
  15  chr15_74267972     ZHar    G    A        0      0        2 
  15  chr15_74267972   Sample    G    A        0      0        2 
  15  chr15_74268375     AAsi    G    A        0      0        2 
  15  chr15_74268375     AKia    G    A        0      0        2 
  15  chr15_74268375     AOna    G    A        0      0        2 
  15  chr15_74268375     ASom    G    A        0      0        2 
  15  chr15_74268375     HCab    G    A        1      2        2 
  15  chr15_74268375     HPrz    G    A        1      2        2 
  15  chr15_74268375     ZBoe    G    A        0      0        2 
  15  chr15_74268375     ZGre    G    A        0      0        2 
  15  chr15_74268375     ZHar    G    A        0      0        2 
  15  chr15_74268375   Sample    G    A        1      2        2 
  15  chr15_74268665     AAsi    A    G        0      0        2 
  15  chr15_74268665     AKia    A    G      0.5      1        2 
  15  chr15_74268665     AOna    A    G        1      2        2 
  15  chr15_74268665     ASom    A    G        0      0        2 
  15  chr15_74268665     HCab    A    G        0      0        2 
  15  chr15_74268665     HPrz    A    G        0      0        2 
  15  chr15_74268665     ZBoe    A    G        0      0        2 
  15  chr15_74268665     ZGre    A    G        0      0        2 
  15  chr15_74268665     ZHar    A    G        0      0        2 
  15  chr15_74268665   Sample    A    G        0      0        2 
  15  chr15_74270302     AAsi    A    G        0      0        2 
  15  chr15_74270302     AKia    A    G        0      0        2 
  15  chr15_74270302     AOna    A    G        0      0        2 
  15  chr15_74270302     ASom    A    G        1      2        2 
  15  chr15_74270302     HCab    A    G        0      0        2 
  15  chr15_74270302     HPrz    A    G        0      0        2 
  15  chr15_74270302     ZBoe    A    G        0      0        2 
  15  chr15_74270302     ZGre    A    G        0      0        2 
  15  chr15_74270302     ZHar    A    G        0      0        2 
  15  chr15_74270302   Sample    A    G        0      0        2 
  15  chr15_74272221     AAsi    A    G        0      0        2 
  15  chr15_74272221     AKia    A    G        0      0        2 
  15  chr15_74272221     AOna    A    G        0      0        2 
  15  chr15_74272221     ASom    A    G        0      0        2 
  15  chr15_74272221     HCab    A    G        0      0        2 
  15  chr15_74272221     HPrz    A    G        0      0        2 
  15  chr15_74272221     ZBoe    A    G        0      0        2 
  15  chr15_74272221     ZGre    A    G        0      0        2 
  15  chr15_74272221     ZHar    A    G        1      2        2 
  15  chr15_74272221   Sample    A    G        0      0        2 
  15  chr15_74273052     AAsi    A    G        0      0        2 
  15  chr15_74273052     AKia    A    G        0      0        2 
  15  chr15_74273052     AOna    A    G        0      0        2 
  15  chr15_74273052     ASom    A    G        0      0        2 
  15  chr15_74273052     HCab    A    G        0      0        2 
  15  chr15_74273052     HPrz    A    G        0      0        2 
  15  chr15_74273052     ZBoe    A    G        0      0        2 
  15  chr15_74273052     ZGre    A    G      0.5      1        2 
  15  chr15_74273052     ZHar    A    G        0      0        2 
  15  chr15_74273052   Sample    A    G        0      0        2 
  15  chr15_74276476     AAsi    T    C        1      2        2 
  15  chr15_74276476     AKia    T    C        0      0        2 
  15  chr15_74276476     AOna    T    C        0      0        2 
  15  chr15_74276476     ASom    T    C        0      0        2 
  15  chr15_74276476     HCab    T    C        0      0        2 
  15  chr15_74276476     HPrz    T    C        0      0        2 
  15  chr15_74276476     ZBoe    T    C        0      0        2 
  15  chr15_74276476     ZGre    T    C        0      0        2 
  15  chr15_74276476     ZHar    T    C        0      0        2 
  15  chr15_74276476   Sample    T    C        0      0        2 
  15  chr15_74276504     AAsi    C    G        0      0        2 
  15  chr15_74276504     AKia    C    G        0      0        2 
  15  chr15_74276504     AOna    C    G        0      0        2 
  15  chr15_74276504     ASom    C    G        0      0        2 
  15  chr15_74276504     HCab    C    G        0      0        2 
  15  chr15_74276504     HPrz    C    G        0      0        2 
  15  chr15_74276504     ZBoe    C    G        1      2        2 
  15  chr15_74276504     ZGre    C    G        0      0        2 
  15  chr15_74276504     ZHar    C    G        0      0        2 
  15  chr15_74276504   Sample    C    G        0      0        2 
  15  chr15_74279048     AAsi    C    A        0      0        2 
  15  chr15_74279048     AKia    C    A        0      0        2 
  15  chr15_74279048     AOna    C    A        0      0        2 
  15  chr15_74279048     ASom    C    A        0      0        2 
  15  chr15_74279048     HCab    C    A        1      2        2 
  15  chr15_74279048     HPrz    C    A        1      2        2 
  15  chr15_74279048     ZBoe    C    A        0      0        2 
  15  chr15_74279048     ZGre    C    A        0      0        2 
  15  chr15_74279048     ZHar    C    A        0      0        2 
  15  chr15_74279048   Sample    C    A        1      2        2 
  15  chr15_74297324     AAsi    A    G        0      0        2 
  15  chr15_74297324     AKia    A    G        0      0        2 
  15  chr15_74297324     AOna    A    G        0      0        2 
  15  chr15_74297324     ASom    A    G        0      0        2 
  15  chr15_74297324     HCab    A    G        0      0        2 
  15  chr15_74297324     HPrz    A    G        0      0        2 
  15  chr15_74297324     ZBoe    A    G        1      2        2 
  15  chr15_74297324     ZGre    A    G        1      2        2 
  15  chr15_74297324     ZHar    A    G        1      2        2 
  15  chr15_74297324   Sample    A    G        0      0        2 
  15  chr15_74302087     AAsi    G    A        0      0        2 
  15  chr15_74302087     AKia    G    A        0      0        2 
  15  chr15_74302087     AOna    G    A        0      0        2 
  15  chr15_74302087     ASom    G    A        0      0        2 
  15  chr15_74302087     HCab    G    A        1      2        2 
  15  chr15_74302087     HPrz    G    A        1      2        2 
  15  chr15_74302087     ZBoe    G    A        0      0        2 
  15  chr15_74302087     ZGre    G    A        0      0        2 
  15  chr15_74302087     ZHar    G    A        0      0        2 
  15  chr15_74302087   Sample    G    A        1      2        2 
  15  chr15_74303343     AAsi    T    C        0      0        2 
  15  chr15_74303343     AKia    T    C        0      0        2 
  15  chr15_74303343     AOna    T    C        0      0        2 
  15  chr15_74303343     ASom    T    C        0      0        2 
  15  chr15_74303343     HCab    T    C        1      2        2 
  15  chr15_74303343     HPrz    T    C      0.5      1        2 
  15  chr15_74303343     ZBoe    T    C        0      0        2 
  15  chr15_74303343     ZGre    T    C        0      0        2 
  15  chr15_74303343     ZHar    T    C        0      0        2 
  15  chr15_74303343   Sample    T    C        0      0        2 
  15  chr15_74305452     AAsi    C    T        1      2        2 
  15  chr15_74305452     AKia    C    T        1      2        2 
  15  chr15_74305452     AOna    C    T      0.5      1        2 
  15  chr15_74305452     ASom    C    T        1      2        2 
  15  chr15_74305452     HCab    C    T        0      0        2 
  15  chr15_74305452     HPrz    C    T        0      0        2 
  15  chr15_74305452     ZBoe    C    T        0      0        2 
  15  chr15_74305452     ZGre    C    T        0      0        2 
  15  chr15_74305452     ZHar    C    T        0      0        2 
  15  chr15_74305452   Sample    C    T        0      0        2 
  15  chr15_74312338     AAsi    C    G        0      0        2 
  15  chr15_74312338     AKia    C    G        0      0        2 
  15  chr15_74312338     AOna    C    G        0      0        2 
  15  chr15_74312338     ASom    C    G        0      0        2 
  15  chr15_74312338     HCab    C    G        1      2        2 
  15  chr15_74312338     HPrz    C    G        1      2        2 
  15  chr15_74312338     ZBoe    C    G        0      0        2 
  15  chr15_74312338     ZGre    C    G        0      0        2 
  15  chr15_74312338     ZHar    C    G        0      0        2 
  15  chr15_74312338   Sample    C    G        1      2        2 
  15  chr15_74312810     AAsi    A    G        0      0        2 
  15  chr15_74312810     AKia    A    G        0      0        2 
  15  chr15_74312810     AOna    A    G        0      0        2 
  15  chr15_74312810     ASom    A    G        0      0        2 
  15  chr15_74312810     HCab    A    G        0      0        2 
  15  chr15_74312810     HPrz    A    G      0.5      1        2 
  15  chr15_74312810     ZBoe    A    G        0      0        2 
  15  chr15_74312810     ZGre    A    G        0      0        2 
  15  chr15_74312810     ZHar    A    G        0      0        2 
  15  chr15_74312810   Sample    A    G        0      0        2 
  15  chr15_74314079     AAsi    G    A        0      0        2 
  15  chr15_74314079     AKia    G    A        0      0        2 
  15  chr15_74314079     AOna    G    A        0      0        2 
  15  chr15_74314079     ASom    G    A        0      0        2 
  15  chr15_74314079     HCab    G    A        0      0        2 
  15  chr15_74314079     HPrz    G    A        0      0        2 
  15  chr15_74314079     ZBoe    G    A        0      0        2 
  15  chr15_74314079     ZGre    G    A      0.5      1        2 
  15  chr15_74314079     ZHar    G    A        0      0        2 
  15  chr15_74314079   Sample    G    A        0      0        2 
  15  chr15_74315288     AAsi    T    C        0      0        2 
  15  chr15_74315288     AKia    T    C        0      0        2 
  15  chr15_74315288     AOna    T    C        0      0        2 
  15  chr15_74315288     ASom    T    C        0      0        2 
  15  chr15_74315288     HCab    T    C        1      2        2 
  15  chr15_74315288     HPrz    T    C        1      2        2 
  15  chr15_74315288     ZBoe    T    C        0      0        2 
  15  chr15_74315288     ZGre    T    C        0      0        2 
  15  chr15_74315288     ZHar    T    C        0      0        2 
  15  chr15_74315288   Sample    T    C        0      0        2 
  15  chr15_74315408     AAsi    T    C        0      0        2 
  15  chr15_74315408     AKia    T    C        1      2        2 
  15  chr15_74315408     AOna    T    C        0      0        2 
  15  chr15_74315408     ASom    T    C        0      0        2 
  15  chr15_74315408     HCab    T    C        0      0        2 
  15  chr15_74315408     HPrz    T    C        0      0        2 
  15  chr15_74315408     ZBoe    T    C        0      0        2 
  15  chr15_74315408     ZGre    T    C        0      0        2 
  15  chr15_74315408     ZHar    T    C        0      0        2 
  15  chr15_74315408   Sample    T    C        0      0        2 
  15  chr15_74318146     AAsi    A    G        0      0        2 
  15  chr15_74318146     AKia    A    G        0      0        2 
  15  chr15_74318146     AOna    A    G      0.5      1        2 
  15  chr15_74318146     ASom    A    G        0      0        2 
  15  chr15_74318146     HCab    A    G        0      0        2 
  15  chr15_74318146     HPrz    A    G        0      0        2 
  15  chr15_74318146     ZBoe    A    G        0      0        2 
  15  chr15_74318146     ZGre    A    G        0      0        2 
  15  chr15_74318146     ZHar    A    G        0      0        2 
  15  chr15_74318146   Sample    A    G        0      0        2 
  15  chr15_74335814     AAsi    C    G        0      0        2 
  15  chr15_74335814     AKia    C    G        0      0        2 
  15  chr15_74335814     AOna    C    G        0      0        2 
  15  chr15_74335814     ASom    C    G        0      0        2 
  15  chr15_74335814     HCab    C    G        1      2        2 
  15  chr15_74335814     HPrz    C    G        1      2        2 
  15  chr15_74335814     ZBoe    C    G        0      0        2 
  15  chr15_74335814     ZGre    C    G        0      0        2 
  15  chr15_74335814     ZHar    C    G        0      0        2 
  15  chr15_74335814   Sample    C    G        1      2        2 
  15  chr15_74336664     AAsi    G    A      0.5      1        2 
  15  chr15_74336664     AKia    G    A        0      0        2 
  15  chr15_74336664     AOna    G    A        0      0        2 
  15  chr15_74336664     ASom    G    A        1      2        2 
  15  chr15_74336664     HCab    G    A        0      0        2 
  15  chr15_74336664     HPrz    G    A        0      0        2 
  15  chr15_74336664     ZBoe    G    A        0      0        2 
  15  chr15_74336664     ZGre    G    A        0      0        2 
  15  chr15_74336664     ZHar    G    A        0      0        2 
  15  chr15_74336664   Sample    G    A        0      0        2 
  15  chr15_74339055     AAsi    G    A        0      0        2 
  15  chr15_74339055     AKia    G    A        0      0        2 
  15  chr15_74339055     AOna    G    A        0      0        2 
  15  chr15_74339055     ASom    G    A        0      0        2 
  15  chr15_74339055     HCab    G    A        1      2        2 
  15  chr15_74339055     HPrz    G    A        1      2        2 
  15  chr15_74339055     ZBoe    G    A        0      0        2 
  15  chr15_74339055     ZGre    G    A        0      0        2 
  15  chr15_74339055     ZHar    G    A        0      0        2 
  15  chr15_74339055   Sample    G    A        1      2        2 
  15  chr15_74340946     AAsi    T    C        0      0        2 
  15  chr15_74340946     AKia    T    C        0      0        2 
  15  chr15_74340946     AOna    T    C        0      0        2 
  15  chr15_74340946     ASom    T    C        0      0        2 
  15  chr15_74340946     HCab    T    C        1      2        2 
  15  chr15_74340946     HPrz    T    C        1      2        2 
  15  chr15_74340946     ZBoe    T    C        0      0        2 
  15  chr15_74340946     ZGre    T    C        0      0        2 
  15  chr15_74340946     ZHar    T    C        0      0        2 
  15  chr15_74340946   Sample    T    C        1      2        2 
  15  chr15_74342529     AAsi    G    C        0      0        2 
  15  chr15_74342529     AKia    G    C        0      0        2 
  15  chr15_74342529     AOna    G    C        0      0        2 
  15  chr15_74342529     ASom    G    C        0      0        2 
  15  chr15_74342529     HCab    G    C        0      0        2 
  15  chr15_74342529     HPrz    G    C        0      0        2 
  15  chr15_74342529     ZBoe    G    C        0      0        2 
  15  chr15_74342529     ZGre    G    C        1      2        2 
  15  chr15_74342529     ZHar    G    C        0      0        2 
  15  chr15_74342529   Sample    G    C        0      0        2 
  15  chr15_74346148     AAsi    C    A        1      2        2 
  15  chr15_74346148     AKia    C    A        0      0        2 
  15  chr15_74346148     AOna    C    A        0      0        2 
  15  chr15_74346148     ASom    C    A        0      0        2 
  15  chr15_74346148     HCab    C    A        0      0        2 
  15  chr15_74346148     HPrz    C    A        0      0        2 
  15  chr15_74346148     ZBoe    C    A        0      0        2 
  15  chr15_74346148     ZGre    C    A        0      0        2 
  15  chr15_74346148     ZHar    C    A        0      0        2 
  15  chr15_74346148   Sample    C    A        0      0        2 
  15  chr15_74347415     AAsi    C    G        0      0        2 
  15  chr15_74347415     AKia    C    G        1      2        2 
  15  chr15_74347415     AOna    C    G      0.5      1        2 
  15  chr15_74347415     ASom    C    G        0      0        2 
  15  chr15_74347415     HCab    C    G        0      0        2 
  15  chr15_74347415     HPrz    C    G        0      0        2 
  15  chr15_74347415     ZBoe    C    G        0      0        2 
  15  chr15_74347415     ZGre    C    G        0      0        2 
  15  chr15_74347415     ZHar    C    G        0      0        2 
  15  chr15_74347415   Sample    C    G        0      0        2 
  15  chr15_74348665     AAsi    C    G        0      0        2 
  15  chr15_74348665     AKia    C    G        0      0        2 
  15  chr15_74348665     AOna    C    G      0.5      1        2 
  15  chr15_74348665     ASom    C    G        0      0        2 
  15  chr15_74348665     HCab    C    G        0      0        2 
  15  chr15_74348665     HPrz    C    G        0      0        2 
  15  chr15_74348665     ZBoe    C    G        0      0        2 
  15  chr15_74348665     ZGre    C    G        0      0        2 
  15  chr15_74348665     ZHar    C    G        0      0        2 
  15  chr15_74348665   Sample    C    G        0      0        2 
  15  chr15_74350966     AAsi    C    G        0      0        2 
  15  chr15_74350966     AKia    C    G        1      2        2 
  15  chr15_74350966     AOna    C    G        0      0        2 
  15  chr15_74350966     ASom    C    G        0      0        2 
  15  chr15_74350966     HCab    C    G        0      0        2 
  15  chr15_74350966     HPrz    C    G        0      0        2 
  15  chr15_74350966     ZBoe    C    G        0      0        2 
  15  chr15_74350966     ZGre    C    G        0      0        2 
  15  chr15_74350966     ZHar    C    G        0      0        2 
  15  chr15_74350966   Sample    C    G        0      0        2 
  15  chr15_74357635     AAsi    A    G        0      0        2 
  15  chr15_74357635     AKia    A    G        0      0        2 
  15  chr15_74357635     AOna    A    G        0      0        2 
  15  chr15_74357635     ASom    A    G        0      0        2 
  15  chr15_74357635     HCab    A    G        0      0        2 
  15  chr15_74357635     HPrz    A    G        0      0        2 
  15  chr15_74357635     ZBoe    A    G        0      0        2 
  15  chr15_74357635     ZGre    A    G      0.5      1        2 
  15  chr15_74357635     ZHar    A    G        0      0        2 
  15  chr15_74357635   Sample    A    G        0      0        2 
  15  chr15_74358139     AAsi    A    G        0      0        2 
  15  chr15_74358139     AKia    A    G        0      0        2 
  15  chr15_74358139     AOna    A    G        0      0        2 
  15  chr15_74358139     ASom    A    G        0      0        2 
  15  chr15_74358139     HCab    A    G        0      0        2 
  15  chr15_74358139     HPrz    A    G        0      0        2 
  15  chr15_74358139     ZBoe    A    G        0      0        2 
  15  chr15_74358139     ZGre    A    G      0.5      1        2 
  15  chr15_74358139     ZHar    A    G        0      0        2 
  15  chr15_74358139   Sample    A    G        0      0        2 
  15  chr15_74358706     AAsi    G    A        0      0        2 
  15  chr15_74358706     AKia    G    A        0      0        2 
  15  chr15_74358706     AOna    G    A        0      0        2 
  15  chr15_74358706     ASom    G    A        0      0        2 
  15  chr15_74358706     HCab    G    A        1      2        2 
  15  chr15_74358706     HPrz    G    A        1      2        2 
  15  chr15_74358706     ZBoe    G    A        0      0        2 
  15  chr15_74358706     ZGre    G    A        0      0        2 
  15  chr15_74358706     ZHar    G    A        0      0        2 
  15  chr15_74358706   Sample    G    A        1      2        2 
  15  chr15_74364707     AAsi    T    G        0      0        2 
  15  chr15_74364707     AKia    T    G        0      0        2 
  15  chr15_74364707     AOna    T    G        0      0        2 
  15  chr15_74364707     ASom    T    G        0      0        2 
  15  chr15_74364707     HCab    T    G        1      2        2 
  15  chr15_74364707     HPrz    T    G        1      2        2 
  15  chr15_74364707     ZBoe    T    G        0      0        2 
  15  chr15_74364707     ZGre    T    G        0      0        2 
  15  chr15_74364707     ZHar    T    G        0      0        2 
  15  chr15_74364707   Sample    T    G        1      2        2 
  15  chr15_74368054     AAsi    T    G        0      0        2 
  15  chr15_74368054     AKia    T    G        0      0        2 
  15  chr15_74368054     AOna    T    G        0      0        2 
  15  chr15_74368054     ASom    T    G        0      0        2 
  15  chr15_74368054     HCab    T    G        1      2        2 
  15  chr15_74368054     HPrz    T    G        1      2        2 
  15  chr15_74368054     ZBoe    T    G        0      0        2 
  15  chr15_74368054     ZGre    T    G        0      0        2 
  15  chr15_74368054     ZHar    T    G        0      0        2 
  15  chr15_74368054   Sample    T    G        1      2        2 
  15  chr15_74368772     AAsi    C    A        0      0        2 
  15  chr15_74368772     AKia    C    A        0      0        2 
  15  chr15_74368772     AOna    C    A        0      0        2 
  15  chr15_74368772     ASom    C    A        0      0        2 
  15  chr15_74368772     HCab    C    A        0      0        2 
  15  chr15_74368772     HPrz    C    A        0      0        2 
  15  chr15_74368772     ZBoe    C    A        0      0        2 
  15  chr15_74368772     ZGre    C    A        1      2        2 
  15  chr15_74368772     ZHar    C    A        0      0        2 
  15  chr15_74368772   Sample    C    A        0      0        2 
  15  chr15_74386197     AAsi    A    G        0      0        2 
  15  chr15_74386197     AKia    A    G        0      0        2 
  15  chr15_74386197     AOna    A    G        0      0        2 
  15  chr15_74386197     ASom    A    G        0      0        2 
  15  chr15_74386197     HCab    A    G        0      0        2 
  15  chr15_74386197     HPrz    A    G        0      0        2 
  15  chr15_74386197     ZBoe    A    G        0      0        2 
  15  chr15_74386197     ZGre    A    G      0.5      1        2 
  15  chr15_74386197     ZHar    A    G        0      0        2 
  15  chr15_74386197   Sample    A    G        0      0        2 
  15  chr15_74387056     AAsi    T    A        0      0        2 
  15  chr15_74387056     AKia    T    A        0      0        2 
  15  chr15_74387056     AOna    T    A        0      0        2 
  15  chr15_74387056     ASom    T    A        0      0        2 
  15  chr15_74387056     HCab    T    A        1      2        2 
  15  chr15_74387056     HPrz    T    A        1      2        2 
  15  chr15_74387056     ZBoe    T    A        0      0        2 
  15  chr15_74387056     ZGre    T    A        0      0        2 
  15  chr15_74387056     ZHar    T    A        0      0        2 
  15  chr15_74387056   Sample    T    A        1      2        2 
  15  chr15_74387416     AAsi    G    A        0      0        2 
  15  chr15_74387416     AKia    G    A        1      2        2 
  15  chr15_74387416     AOna    G    A        0      0        2 
  15  chr15_74387416     ASom    G    A        0      0        2 
  15  chr15_74387416     HCab    G    A        0      0        2 
  15  chr15_74387416     HPrz    G    A        0      0        2 
  15  chr15_74387416     ZBoe    G    A        0      0        2 
  15  chr15_74387416     ZGre    G    A        0      0        2 
  15  chr15_74387416     ZHar    G    A        0      0        2 
  15  chr15_74387416   Sample    G    A        0      0        2 
  15  chr15_74389220     AAsi    G    T        1      2        2 
  15  chr15_74389220     AKia    G    T        0      0        2 
  15  chr15_74389220     AOna    G    T        0      0        2 
  15  chr15_74389220     ASom    G    T        0      0        2 
  15  chr15_74389220     HCab    G    T        0      0        2 
  15  chr15_74389220     HPrz    G    T        0      0        2 
  15  chr15_74389220     ZBoe    G    T        0      0        2 
  15  chr15_74389220     ZGre    G    T        0      0        2 
  15  chr15_74389220     ZHar    G    T        0      0        2 
  15  chr15_74389220   Sample    G    T        0      0        2 
  15  chr15_74392280     AAsi    C    T        0      0        2 
  15  chr15_74392280     AKia    C    T        0      0        2 
  15  chr15_74392280     AOna    C    T        0      0        2 
  15  chr15_74392280     ASom    C    T        0      0        2 
  15  chr15_74392280     HCab    C    T        1      2        2 
  15  chr15_74392280     HPrz    C    T        1      2        2 
  15  chr15_74392280     ZBoe    C    T        0      0        2 
  15  chr15_74392280     ZGre    C    T        0      0        2 
  15  chr15_74392280     ZHar    C    T        0      0        2 
  15  chr15_74392280   Sample    C    T        1      2        2 
  15  chr15_74392560     AAsi    G    A        0      0        2 
  15  chr15_74392560     AKia    G    A        0      0        2 
  15  chr15_74392560     AOna    G    A        0      0        2 
  15  chr15_74392560     ASom    G    A        0      0        2 
  15  chr15_74392560     HCab    G    A        1      2        2 
  15  chr15_74392560     HPrz    G    A        1      2        2 
  15  chr15_74392560     ZBoe    G    A        0      0        2 
  15  chr15_74392560     ZGre    G    A        0      0        2 
  15  chr15_74392560     ZHar    G    A        0      0        2 
  15  chr15_74392560   Sample    G    A        1      2        2 
  15  chr15_74400557     AAsi    T    C        0      0        2 
  15  chr15_74400557     AKia    T    C        0      0        2 
  15  chr15_74400557     AOna    T    C        0      0        2 
  15  chr15_74400557     ASom    T    C        0      0        2 
  15  chr15_74400557     HCab    T    C        0      0        2 
  15  chr15_74400557     HPrz    T    C        0      0        2 
  15  chr15_74400557     ZBoe    T    C        1      2        2 
  15  chr15_74400557     ZGre    T    C        0      0        2 
  15  chr15_74400557     ZHar    T    C        0      0        2 
  15  chr15_74400557   Sample    T    C        0      0        2 
  15  chr15_74410028     AAsi    A    C        0      0        2 
  15  chr15_74410028     AKia    A    C        0      0        2 
  15  chr15_74410028     AOna    A    C        0      0        2 
  15  chr15_74410028     ASom    A    C        0      0        2 
  15  chr15_74410028     HCab    A    C        0      0        2 
  15  chr15_74410028     HPrz    A    C        0      0        2 
  15  chr15_74410028     ZBoe    A    C      0.5      1        2 
  15  chr15_74410028     ZGre    A    C        0      0        2 
  15  chr15_74410028     ZHar    A    C        0      0        2 
  15  chr15_74410028   Sample    A    C        0      0        2 
  15  chr15_74410600     AAsi    A    G        0      0        2 
  15  chr15_74410600     AKia    A    G        0      0        2 
  15  chr15_74410600     AOna    A    G        0      0        2 
  15  chr15_74410600     ASom    A    G        0      0        2 
  15  chr15_74410600     HCab    A    G        0      0        2 
  15  chr15_74410600     HPrz    A    G        0      0        2 
  15  chr15_74410600     ZBoe    A    G      0.5      1        2 
  15  chr15_74410600     ZGre    A    G        0      0        2 
  15  chr15_74410600     ZHar    A    G        0      0        2 
  15  chr15_74410600   Sample    A    G        0      0        2 
  15  chr15_74411405     AAsi    G    A        0      0        2 
  15  chr15_74411405     AKia    G    A        0      0        2 
  15  chr15_74411405     AOna    G    A        0      0        2 
  15  chr15_74411405     ASom    G    A        0      0        2 
  15  chr15_74411405     HCab    G    A        0      0        2 
  15  chr15_74411405     HPrz    G    A        0      0        2 
  15  chr15_74411405     ZBoe    G    A      0.5      1        2 
  15  chr15_74411405     ZGre    G    A        0      0        2 
  15  chr15_74411405     ZHar    G    A        0      0        2 
  15  chr15_74411405   Sample    G    A        0      0        2 
  15  chr15_74427164     AAsi    T    C        0      0        2 
  15  chr15_74427164     AKia    T    C        0      0        2 
  15  chr15_74427164     AOna    T    C        0      0        2 
  15  chr15_74427164     ASom    T    C        0      0        2 
  15  chr15_74427164     HCab    T    C        1      2        2 
  15  chr15_74427164     HPrz    T    C        1      2        2 
  15  chr15_74427164     ZBoe    T    C        0      0        2 
  15  chr15_74427164     ZGre    T    C        0      0        2 
  15  chr15_74427164     ZHar    T    C        0      0        2 
  15  chr15_74427164   Sample    T    C        1      2        2 
  15  chr15_74434815     AAsi    T    C        0      0        2 
  15  chr15_74434815     AKia    T    C        0      0        2 
  15  chr15_74434815     AOna    T    C        0      0        2 
  15  chr15_74434815     ASom    T    C        0      0        2 
  15  chr15_74434815     HCab    T    C        0      0        2 
  15  chr15_74434815     HPrz    T    C        0      0        2 
  15  chr15_74434815     ZBoe    T    C      0.5      1        2 
  15  chr15_74434815     ZGre    T    C        1      2        2 
  15  chr15_74434815     ZHar    T    C        0      0        2 
  15  chr15_74434815   Sample    T    C        0      0        2 
  15  chr15_74438589     AAsi    G    A        0      0        2 
  15  chr15_74438589     AKia    G    A        0      0        2 
  15  chr15_74438589     AOna    G    A        0      0        2 
  15  chr15_74438589     ASom    G    A        0      0        2 
  15  chr15_74438589     HCab    G    A        1      2        2 
  15  chr15_74438589     HPrz    G    A        1      2        2 
  15  chr15_74438589     ZBoe    G    A        0      0        2 
  15  chr15_74438589     ZGre    G    A        0      0        2 
  15  chr15_74438589     ZHar    G    A        0      0        2 
  15  chr15_74438589   Sample    G    A        1      2        2 
  15  chr15_74440168     AAsi    G    A        0      0        2 
  15  chr15_74440168     AKia    G    A        0      0        2 
  15  chr15_74440168     AOna    G    A        0      0        2 
  15  chr15_74440168     ASom    G    A        0      0        2 
  15  chr15_74440168     HCab    G    A        1      2        2 
  15  chr15_74440168     HPrz    G    A        1      2        2 
  15  chr15_74440168     ZBoe    G    A        0      0        2 
  15  chr15_74440168     ZGre    G    A        0      0        2 
  15  chr15_74440168     ZHar    G    A        0      0        2 
  15  chr15_74440168   Sample    G    A        1      2        2 
  15  chr15_74443400     AAsi    A    C        0      0        2 
  15  chr15_74443400     AKia    A    C        0      0        2 
  15  chr15_74443400     AOna    A    C        0      0        2 
  15  chr15_74443400     ASom    A    C        0      0        2 
  15  chr15_74443400     HCab    A    C        0      0        2 
  15  chr15_74443400     HPrz    A    C        0      0        2 
  15  chr15_74443400     ZBoe    A    C      0.5      1        2 
  15  chr15_74443400     ZGre    A    C        0      0        2 
  15  chr15_74443400     ZHar    A    C        0      0        2 
  15  chr15_74443400   Sample    A    C        0      0        2 
  15  chr15_74443580     AAsi    T    A        0      0        2 
  15  chr15_74443580     AKia    T    A        0      0        2 
  15  chr15_74443580     AOna    T    A        0      0        2 
  15  chr15_74443580     ASom    T    A        0      0        2 
  15  chr15_74443580     HCab    T    A        0      0        2 
  15  chr15_74443580     HPrz    T    A        0      0        2 
  15  chr15_74443580     ZBoe    T    A      0.5      1        2 
  15  chr15_74443580     ZGre    T    A        0      0        2 
  15  chr15_74443580     ZHar    T    A        0      0        2 
  15  chr15_74443580   Sample    T    A        0      0        2 
  15  chr15_74445296     AAsi    T    C        0      0        2 
  15  chr15_74445296     AKia    T    C        0      0        2 
  15  chr15_74445296     AOna    T    C      0.5      1        2 
  15  chr15_74445296     ASom    T    C        0      0        2 
  15  chr15_74445296     HCab    T    C        0      0        2 
  15  chr15_74445296     HPrz    T    C        0      0        2 
  15  chr15_74445296     ZBoe    T    C        0      0        2 
  15  chr15_74445296     ZGre    T    C        0      0        2 
  15  chr15_74445296     ZHar    T    C        0      0        2 
  15  chr15_74445296   Sample    T    C        0      0        2 
  15  chr15_74466784     AAsi    G    A        0      0        2 
  15  chr15_74466784     AKia    G    A        0      0        2 
  15  chr15_74466784     AOna    G    A        0      0        2 
  15  chr15_74466784     ASom    G    A        0      0        2 
  15  chr15_74466784     HCab    G    A        1      2        2 
  15  chr15_74466784     HPrz    G    A        1      2        2 
  15  chr15_74466784     ZBoe    G    A        0      0        2 
  15  chr15_74466784     ZGre    G    A        0      0        2 
  15  chr15_74466784     ZHar    G    A        0      0        2 
  15  chr15_74466784   Sample    G    A        1      2        2 
  15  chr15_74485272     AAsi    A    G      0.5      1        2 
  15  chr15_74485272     AKia    A    G        0      0        2 
  15  chr15_74485272     AOna    A    G        0      0        2 
  15  chr15_74485272     ASom    A    G        1      2        2 
  15  chr15_74485272     HCab    A    G        0      0        2 
  15  chr15_74485272     HPrz    A    G        0      0        2 
  15  chr15_74485272     ZBoe    A    G        0      0        2 
  15  chr15_74485272     ZGre    A    G        0      0        2 
  15  chr15_74485272     ZHar    A    G        0      0        2 
  15  chr15_74485272   Sample    A    G        0      0        2 
  15  chr15_74486464     AAsi    C    A        0      0        2 
  15  chr15_74486464     AKia    C    A        0      0        2 
  15  chr15_74486464     AOna    C    A        0      0        2 
  15  chr15_74486464     ASom    C    A        0      0        2 
  15  chr15_74486464     HCab    C    A        0      0        2 
  15  chr15_74486464     HPrz    C    A        0      0        2 
  15  chr15_74486464     ZBoe    C    A      0.5      1        2 
  15  chr15_74486464     ZGre    C    A        0      0        2 
  15  chr15_74486464     ZHar    C    A        0      0        2 
  15  chr15_74486464   Sample    C    A        0      0        2 
  15  chr15_74495378     AAsi    T    A        0      0        2 
  15  chr15_74495378     AKia    T    A        0      0        2 
  15  chr15_74495378     AOna    T    A      0.5      1        2 
  15  chr15_74495378     ASom    T    A        0      0        2 
  15  chr15_74495378     HCab    T    A        0      0        2 
  15  chr15_74495378     HPrz    T    A        0      0        2 
  15  chr15_74495378     ZBoe    T    A        0      0        2 
  15  chr15_74495378     ZGre    T    A        0      0        2 
  15  chr15_74495378     ZHar    T    A        0      0        2 
  15  chr15_74495378   Sample    T    A        0      0        2 
  15  chr15_74497858     AAsi    A    C        0      0        2 
  15  chr15_74497858     AKia    A    C        0      0        2 
  15  chr15_74497858     AOna    A    C        0      0        2 
  15  chr15_74497858     ASom    A    C        0      0        2 
  15  chr15_74497858     HCab    A    C        0      0        2 
  15  chr15_74497858     HPrz    A    C        0      0        2 
  15  chr15_74497858     ZBoe    A    C      0.5      1        2 
  15  chr15_74497858     ZGre    A    C        0      0        2 
  15  chr15_74497858     ZHar    A    C        0      0        2 
  15  chr15_74497858   Sample    A    C        0      0        2 
  15  chr15_74499375     AAsi    A    G        0      0        2 
  15  chr15_74499375     AKia    A    G        0      0        2 
  15  chr15_74499375     AOna    A    G        0      0        2 
  15  chr15_74499375     ASom    A    G        1      2        2 
  15  chr15_74499375     HCab    A    G        0      0        2 
  15  chr15_74499375     HPrz    A    G        0      0        2 
  15  chr15_74499375     ZBoe    A    G        0      0        2 
  15  chr15_74499375     ZGre    A    G        0      0        2 
  15  chr15_74499375     ZHar    A    G        0      0        2 
  15  chr15_74499375   Sample    A    G        1      2        2 
  15  chr15_74512984     AAsi    A    G        0      0        2 
  15  chr15_74512984     AKia    A    G        0      0        2 
  15  chr15_74512984     AOna    A    G        0      0        2 
  15  chr15_74512984     ASom    A    G        0      0        2 
  15  chr15_74512984     HCab    A    G        1      2        2 
  15  chr15_74512984     HPrz    A    G        1      2        2 
  15  chr15_74512984     ZBoe    A    G        0      0        2 
  15  chr15_74512984     ZGre    A    G        0      0        2 
  15  chr15_74512984     ZHar    A    G        0      0        2 
  15  chr15_74512984   Sample    A    G        1      2        2 
  15  chr15_74521427     AAsi    C    T        0      0        2 
  15  chr15_74521427     AKia    C    T        0      0        2 
  15  chr15_74521427     AOna    C    T        0      0        2 
  15  chr15_74521427     ASom    C    T        0      0        2 
  15  chr15_74521427     HCab    C    T        1      2        2 
  15  chr15_74521427     HPrz    C    T        1      2        2 
  15  chr15_74521427     ZBoe    C    T        0      0        2 
  15  chr15_74521427     ZGre    C    T        0      0        2 
  15  chr15_74521427     ZHar    C    T        0      0        2 
  15  chr15_74521427   Sample    C    T        1      2        2 
  15  chr15_74529111     AAsi    C    G        0      0        2 
  15  chr15_74529111     AKia    C    G        1      2        2 
  15  chr15_74529111     AOna    C    G        1      2        2 
  15  chr15_74529111     ASom    C    G        0      0        2 
  15  chr15_74529111     HCab    C    G        0      0        2 
  15  chr15_74529111     HPrz    C    G        0      0        2 
  15  chr15_74529111     ZBoe    C    G        0      0        2 
  15  chr15_74529111     ZGre    C    G        0      0        2 
  15  chr15_74529111     ZHar    C    G        0      0        2 
  15  chr15_74529111   Sample    C    G        0      0        2 
  15  chr15_74538704     AAsi    A    G        0      0        2 
  15  chr15_74538704     AKia    A    G        0      0        2 
  15  chr15_74538704     AOna    A    G        0      0        2 
  15  chr15_74538704     ASom    A    G        0      0        2 
  15  chr15_74538704     HCab    A    G        0      0        2 
  15  chr15_74538704     HPrz    A    G        0      0        2 
  15  chr15_74538704     ZBoe    A    G      0.5      1        2 
  15  chr15_74538704     ZGre    A    G        1      2        2 
  15  chr15_74538704     ZHar    A    G        0      0        2 
  15  chr15_74538704   Sample    A    G        0      0        2 
  15  chr15_74540386     AAsi    C    T        0      0        2 
  15  chr15_74540386     AKia    C    T        1      2        2 
  15  chr15_74540386     AOna    C    T        1      2        2 
  15  chr15_74540386     ASom    C    T        0      0        2 
  15  chr15_74540386     HCab    C    T        0      0        2 
  15  chr15_74540386     HPrz    C    T        0      0        2 
  15  chr15_74540386     ZBoe    C    T        0      0        2 
  15  chr15_74540386     ZGre    C    T        0      0        2 
  15  chr15_74540386     ZHar    C    T        0      0        2 
  15  chr15_74540386   Sample    C    T        0      0        2 
  15  chr15_74545473     AAsi    T    C        0      0        2 
  15  chr15_74545473     AKia    T    C        0      0        2 
  15  chr15_74545473     AOna    T    C        0      0        2 
  15  chr15_74545473     ASom    T    C        0      0        2 
  15  chr15_74545473     HCab    T    C        0      0        2 
  15  chr15_74545473     HPrz    T    C        0      0        2 
  15  chr15_74545473     ZBoe    T    C      0.5      1        2 
  15  chr15_74545473     ZGre    T    C        0      0        2 
  15  chr15_74545473     ZHar    T    C        0      0        2 
  15  chr15_74545473   Sample    T    C        0      0        2 
  15  chr15_74547478     AAsi    C    A        0      0        2 
  15  chr15_74547478     AKia    C    A        1      2        2 
  15  chr15_74547478     AOna    C    A        1      2        2 
  15  chr15_74547478     ASom    C    A        0      0        2 
  15  chr15_74547478     HCab    C    A        0      0        2 
  15  chr15_74547478     HPrz    C    A        0      0        2 
  15  chr15_74547478     ZBoe    C    A        0      0        2 
  15  chr15_74547478     ZGre    C    A        0      0        2 
  15  chr15_74547478     ZHar    C    A        0      0        2 
  15  chr15_74547478   Sample    C    A        0      0        2 
  15  chr15_74552434     AAsi    T    C        0      0        2 
  15  chr15_74552434     AKia    T    C        0      0        2 
  15  chr15_74552434     AOna    T    C        0      0        2 
  15  chr15_74552434     ASom    T    C        0      0        2 
  15  chr15_74552434     HCab    T    C        1      2        2 
  15  chr15_74552434     HPrz    T    C        1      2        2 
  15  chr15_74552434     ZBoe    T    C        0      0        2 
  15  chr15_74552434     ZGre    T    C        0      0        2 
  15  chr15_74552434     ZHar    T    C        0      0        2 
  15  chr15_74552434   Sample    T    C        1      2        2 
  15  chr15_74553826     AAsi    T    G        0      0        2 
  15  chr15_74553826     AKia    T    G        0      0        2 
  15  chr15_74553826     AOna    T    G        0      0        2 
  15  chr15_74553826     ASom    T    G        0      0        2 
  15  chr15_74553826     HCab    T    G        0      0        2 
  15  chr15_74553826     HPrz    T    G        0      0        2 
  15  chr15_74553826     ZBoe    T    G      0.5      1        2 
  15  chr15_74553826     ZGre    T    G        0      0        2 
  15  chr15_74553826     ZHar    T    G        0      0        2 
  15  chr15_74553826   Sample    T    G        0      0        2 
  15  chr15_74560026     AAsi    T    C        0      0        2 
  15  chr15_74560026     AKia    T    C        0      0        2 
  15  chr15_74560026     AOna    T    C        0      0        2 
  15  chr15_74560026     ASom    T    C        0      0        2 
  15  chr15_74560026     HCab    T    C        0      0        2 
  15  chr15_74560026     HPrz    T    C        0      0        2 
  15  chr15_74560026     ZBoe    T    C        1      2        2 
  15  chr15_74560026     ZGre    T    C        1      2        2 
  15  chr15_74560026     ZHar    T    C        1      2        2 
  15  chr15_74560026   Sample    T    C        0      0        2 
  15  chr15_74566016     AAsi    T    C        0      0        2 
  15  chr15_74566016     AKia    T    C        0      0        2 
  15  chr15_74566016     AOna    T    C        0      0        2 
  15  chr15_74566016     ASom    T    C        0      0        2 
  15  chr15_74566016     HCab    T    C        0      0        2 
  15  chr15_74566016     HPrz    T    C        0      0        2 
  15  chr15_74566016     ZBoe    T    C      0.5      1        2 
  15  chr15_74566016     ZGre    T    C        0      0        2 
  15  chr15_74566016     ZHar    T    C        0      0        2 
  15  chr15_74566016   Sample    T    C        0      0        2 
  15  chr15_74566226     AAsi    A    G        0      0        2 
  15  chr15_74566226     AKia    A    G        0      0        2 
  15  chr15_74566226     AOna    A    G        0      0        2 
  15  chr15_74566226     ASom    A    G        0      0        2 
  15  chr15_74566226     HCab    A    G        0      0        2 
  15  chr15_74566226     HPrz    A    G        0      0        2 
  15  chr15_74566226     ZBoe    A    G      0.5      1        2 
  15  chr15_74566226     ZGre    A    G        0      0        2 
  15  chr15_74566226     ZHar    A    G        0      0        2 
  15  chr15_74566226   Sample    A    G        0      0        2 
  15  chr15_74569228     AAsi    T    C        0      0        2 
  15  chr15_74569228     AKia    T    C        0      0        2 
  15  chr15_74569228     AOna    T    C        0      0        2 
  15  chr15_74569228     ASom    T    C        0      0        2 
  15  chr15_74569228     HCab    T    C        1      2        2 
  15  chr15_74569228     HPrz    T    C        1      2        2 
  15  chr15_74569228     ZBoe    T    C        0      0        2 
  15  chr15_74569228     ZGre    T    C        1      2        2 
  15  chr15_74569228     ZHar    T    C        0      0        2 
  15  chr15_74569228   Sample    T    C        1      2        2 
  15  chr15_74574405     AAsi    A    G        0      0        2 
  15  chr15_74574405     AKia    A    G        0      0        2 
  15  chr15_74574405     AOna    A    G        0      0        2 
  15  chr15_74574405     ASom    A    G        0      0        2 
  15  chr15_74574405     HCab    A    G        0      0        2 
  15  chr15_74574405     HPrz    A    G        0      0        2 
  15  chr15_74574405     ZBoe    A    G        0      0        2 
  15  chr15_74574405     ZGre    A    G      0.5      1        2 
  15  chr15_74574405     ZHar    A    G        0      0        2 
  15  chr15_74574405   Sample    A    G        0      0        2 
  15  chr15_74584089     AAsi    C    T        0      0        2 
  15  chr15_74584089     AKia    C    T        0      0        2 
  15  chr15_74584089     AOna    C    T        0      0        2 
  15  chr15_74584089     ASom    C    T        0      0        2 
  15  chr15_74584089     HCab    C    T        0      0        2 
  15  chr15_74584089     HPrz    C    T        0      0        2 
  15  chr15_74584089     ZBoe    C    T        1      2        2 
  15  chr15_74584089     ZGre    C    T        0      0        2 
  15  chr15_74584089     ZHar    C    T        0      0        2 
  15  chr15_74584089   Sample    C    T        0      0        2 
  15  chr15_74587344     AAsi    T    C        0      0        2 
  15  chr15_74587344     AKia    T    C        0      0        2 
  15  chr15_74587344     AOna    T    C        0      0        2 
  15  chr15_74587344     ASom    T    C        0      0        2 
  15  chr15_74587344     HCab    T    C        0      0        2 
  15  chr15_74587344     HPrz    T    C        0      0        2 
  15  chr15_74587344     ZBoe    T    C        1      2        2 
  15  chr15_74587344     ZGre    T    C        1      2        2 
  15  chr15_74587344     ZHar    T    C        0      0        2 
  15  chr15_74587344   Sample    T    C        0      0        2 
  15  chr15_74588352     AAsi    C    T        0      0        2 
  15  chr15_74588352     AKia    C    T        0      0        2 
  15  chr15_74588352     AOna    C    T      0.5      1        2 
  15  chr15_74588352     ASom    C    T        0      0        2 
  15  chr15_74588352     HCab    C    T        0      0        2 
  15  chr15_74588352     HPrz    C    T        0      0        2 
  15  chr15_74588352     ZBoe    C    T        0      0        2 
  15  chr15_74588352     ZGre    C    T        0      0        2 
  15  chr15_74588352     ZHar    C    T        0      0        2 
  15  chr15_74588352   Sample    C    T        0      0        2 
  15  chr15_74590217     AAsi    G    T        0      0        2 
  15  chr15_74590217     AKia    G    T        0      0        2 
  15  chr15_74590217     AOna    G    T        0      0        2 
  15  chr15_74590217     ASom    G    T        0      0        2 
  15  chr15_74590217     HCab    G    T        1      2        2 
  15  chr15_74590217     HPrz    G    T        1      2        2 
  15  chr15_74590217     ZBoe    G    T        0      0        2 
  15  chr15_74590217     ZGre    G    T        0      0        2 
  15  chr15_74590217     ZHar    G    T        0      0        2 
  15  chr15_74590217   Sample    G    T        1      2        2 
  15  chr15_74591255     AAsi    C    T        1      2        2 
  15  chr15_74591255     AKia    C    T        0      0        2 
  15  chr15_74591255     AOna    C    T        0      0        2 
  15  chr15_74591255     ASom    C    T        1      2        2 
  15  chr15_74591255     HCab    C    T        1      2        2 
  15  chr15_74591255     HPrz    C    T        1      2        2 
  15  chr15_74591255     ZBoe    C    T        0      0        2 
  15  chr15_74591255     ZGre    C    T        0      0        2 
  15  chr15_74591255     ZHar    C    T        0      0        2 
  15  chr15_74591255   Sample    C    T        1      2        2 
  15  chr15_74592040     AAsi    T    C        0      0        2 
  15  chr15_74592040     AKia    T    C      0.5      1        2 
  15  chr15_74592040     AOna    T    C        0      0        2 
  15  chr15_74592040     ASom    T    C        0      0        2 
  15  chr15_74592040     HCab    T    C        0      0        2 
  15  chr15_74592040     HPrz    T    C        0      0        2 
  15  chr15_74592040     ZBoe    T    C        0      0        2 
  15  chr15_74592040     ZGre    T    C        0      0        2 
  15  chr15_74592040     ZHar    T    C        0      0        2 
  15  chr15_74592040   Sample    T    C        0      0        2 
  15  chr15_74594472     AAsi    A    G        0      0        2 
  15  chr15_74594472     AKia    A    G        0      0        2 
  15  chr15_74594472     AOna    A    G        0      0        2 
  15  chr15_74594472     ASom    A    G        0      0        2 
  15  chr15_74594472     HCab    A    G        0      0        2 
  15  chr15_74594472     HPrz    A    G      0.5      1        2 
  15  chr15_74594472     ZBoe    A    G        1      2        2 
  15  chr15_74594472     ZGre    A    G        1      2        2 
  15  chr15_74594472     ZHar    A    G        0      0        2 
  15  chr15_74594472   Sample    A    G        0      0        2 
  15  chr15_74598166     AAsi    T    C        0      0        2 
  15  chr15_74598166     AKia    T    C        0      0        2 
  15  chr15_74598166     AOna    T    C        0      0        2 
  15  chr15_74598166     ASom    T    C        0      0        2 
  15  chr15_74598166     HCab    T    C        0      0        2 
  15  chr15_74598166     HPrz    T    C        0      0        2 
  15  chr15_74598166     ZBoe    T    C        1      2        2 
  15  chr15_74598166     ZGre    T    C        0      0        2 
  15  chr15_74598166     ZHar    T    C        0      0        2 
  15  chr15_74598166   Sample    T    C        0      0        2 
  15  chr15_74601966     AAsi    G    A        0      0        2 
  15  chr15_74601966     AKia    G    A        0      0        2 
  15  chr15_74601966     AOna    G    A        0      0        2 
  15  chr15_74601966     ASom    G    A        0      0        2 
  15  chr15_74601966     HCab    G    A        0      0        2 
  15  chr15_74601966     HPrz    G    A        0      0        2 
  15  chr15_74601966     ZBoe    G    A      0.5      1        2 
  15  chr15_74601966     ZGre    G    A        0      0        2 
  15  chr15_74601966     ZHar    G    A        0      0        2 
  15  chr15_74601966   Sample    G    A        0      0        2 
  15  chr15_74607722     AAsi    A    G        0      0        2 
  15  chr15_74607722     AKia    A    G        0      0        2 
  15  chr15_74607722     AOna    A    G        1      2        2 
  15  chr15_74607722     ASom    A    G        0      0        2 
  15  chr15_74607722     HCab    A    G        0      0        2 
  15  chr15_74607722     HPrz    A    G        0      0        2 
  15  chr15_74607722     ZBoe    A    G        0      0        2 
  15  chr15_74607722     ZGre    A    G        0      0        2 
  15  chr15_74607722     ZHar    A    G        0      0        2 
  15  chr15_74607722   Sample    A    G        0      0        2 
  15  chr15_74612888     AAsi    A    G        0      0        2 
  15  chr15_74612888     AKia    A    G        0      0        2 
  15  chr15_74612888     AOna    A    G        0      0        2 
  15  chr15_74612888     ASom    A    G        0      0        2 
  15  chr15_74612888     HCab    A    G        0      0        2 
  15  chr15_74612888     HPrz    A    G      0.5      1        2 
  15  chr15_74612888     ZBoe    A    G        0      0        2 
  15  chr15_74612888     ZGre    A    G        0      0        2 
  15  chr15_74612888     ZHar    A    G        0      0        2 
  15  chr15_74612888   Sample    A    G        0      0        2 
  15  chr15_74620721     AAsi    A    T        0      0        2 
  15  chr15_74620721     AKia    A    T      0.5      1        2 
  15  chr15_74620721     AOna    A    T        0      0        2 
  15  chr15_74620721     ASom    A    T        0      0        2 
  15  chr15_74620721     HCab    A    T        0      0        2 
  15  chr15_74620721     HPrz    A    T        0      0        2 
  15  chr15_74620721     ZBoe    A    T        0      0        2 
  15  chr15_74620721     ZGre    A    T        0      0        2 
  15  chr15_74620721     ZHar    A    T        0      0        2 
  15  chr15_74620721   Sample    A    T        0      0        2 
  15  chr15_74621063     AAsi    C    T        0      0        2 
  15  chr15_74621063     AKia    C    T        0      0        2 
  15  chr15_74621063     AOna    C    T        0      0        2 
  15  chr15_74621063     ASom    C    T        0      0        2 
  15  chr15_74621063     HCab    C    T        1      2        2 
  15  chr15_74621063     HPrz    C    T        1      2        2 
  15  chr15_74621063     ZBoe    C    T        0      0        2 
  15  chr15_74621063     ZGre    C    T        0      0        2 
  15  chr15_74621063     ZHar    C    T        0      0        2 
  15  chr15_74621063   Sample    C    T        1      2        2 
  15  chr15_74624204     AAsi    G    A        0      0        2 
  15  chr15_74624204     AKia    G    A        0      0        2 
  15  chr15_74624204     AOna    G    A        0      0        2 
  15  chr15_74624204     ASom    G    A        0      0        2 
  15  chr15_74624204     HCab    G    A        1      2        2 
  15  chr15_74624204     HPrz    G    A        1      2        2 
  15  chr15_74624204     ZBoe    G    A        0      0        2 
  15  chr15_74624204     ZGre    G    A        0      0        2 
  15  chr15_74624204     ZHar    G    A        0      0        2 
  15  chr15_74624204   Sample    G    A        1      2        2 
  15  chr15_74628391     AAsi    C    T        0      0        2 
  15  chr15_74628391     AKia    C    T        1      2        2 
  15  chr15_74628391     AOna    C    T        1      2        2 
  15  chr15_74628391     ASom    C    T        0      0        2 
  15  chr15_74628391     HCab    C    T        0      0        2 
  15  chr15_74628391     HPrz    C    T        0      0        2 
  15  chr15_74628391     ZBoe    C    T        0      0        2 
  15  chr15_74628391     ZGre    C    T        0      0        2 
  15  chr15_74628391     ZHar    C    T        0      0        2 
  15  chr15_74628391   Sample    C    T        0      0        2 
  15  chr15_74634447     AAsi    T    C        0      0        2 
  15  chr15_74634447     AKia    T    C        0      0        2 
  15  chr15_74634447     AOna    T    C        0      0        2 
  15  chr15_74634447     ASom    T    C        0      0        2 
  15  chr15_74634447     HCab    T    C        0      0        2 
  15  chr15_74634447     HPrz    T    C        0      0        2 
  15  chr15_74634447     ZBoe    T    C        0      0        2 
  15  chr15_74634447     ZGre    T    C        1      2        2 
  15  chr15_74634447     ZHar    T    C        0      0        2 
  15  chr15_74634447   Sample    T    C        0      0        2 
  15  chr15_74636314     AAsi    T    C        0      0        2 
  15  chr15_74636314     AKia    T    C      0.5      1        2 
  15  chr15_74636314     AOna    T    C        0      0        2 
  15  chr15_74636314     ASom    T    C        0      0        2 
  15  chr15_74636314     HCab    T    C        0      0        2 
  15  chr15_74636314     HPrz    T    C        0      0        2 
  15  chr15_74636314     ZBoe    T    C        0      0        2 
  15  chr15_74636314     ZGre    T    C        0      0        2 
  15  chr15_74636314     ZHar    T    C        0      0        2 
  15  chr15_74636314   Sample    T    C        0      0        2 
  15  chr15_74639448     AAsi    A    G        0      0        2 
  15  chr15_74639448     AKia    A    G        0      0        2 
  15  chr15_74639448     AOna    A    G        0      0        2 
  15  chr15_74639448     ASom    A    G        1      2        2 
  15  chr15_74639448     HCab    A    G        1      2        2 
  15  chr15_74639448     HPrz    A    G        1      2        2 
  15  chr15_74639448     ZBoe    A    G        0      0        2 
  15  chr15_74639448     ZGre    A    G        0      0        2 
  15  chr15_74639448     ZHar    A    G        0      0        2 
  15  chr15_74639448   Sample    A    G        1      2        2 
  15  chr15_74644859     AAsi    A    G        0      0        2 
  15  chr15_74644859     AKia    A    G        0      0        2 
  15  chr15_74644859     AOna    A    G        0      0        2 
  15  chr15_74644859     ASom    A    G        0      0        2 
  15  chr15_74644859     HCab    A    G        1      2        2 
  15  chr15_74644859     HPrz    A    G        1      2        2 
  15  chr15_74644859     ZBoe    A    G        0      0        2 
  15  chr15_74644859     ZGre    A    G        0      0        2 
  15  chr15_74644859     ZHar    A    G        0      0        2 
  15  chr15_74644859   Sample    A    G        1      2        2 
  15  chr15_74646558     AAsi    T    C        0      0        2 
  15  chr15_74646558     AKia    T    C        0      0        2 
  15  chr15_74646558     AOna    T    C        0      0        2 
  15  chr15_74646558     ASom    T    C        0      0        2 
  15  chr15_74646558     HCab    T    C        0      0        2 
  15  chr15_74646558     HPrz    T    C        0      0        2 
  15  chr15_74646558     ZBoe    T    C        0      0        2 
  15  chr15_74646558     ZGre    T    C        0      0        2 
  15  chr15_74646558     ZHar    T    C        1      2        2 
  15  chr15_74646558   Sample    T    C        0      0        2 
  15  chr15_74653756     AAsi    T    G        1      2        2 
  15  chr15_74653756     AKia    T    G        0      0        2 
  15  chr15_74653756     AOna    T    G        0      0        2 
  15  chr15_74653756     ASom    T    G        1      2        2 
  15  chr15_74653756     HCab    T    G        0      0        2 
  15  chr15_74653756     HPrz    T    G        0      0        2 
  15  chr15_74653756     ZBoe    T    G        0      0        2 
  15  chr15_74653756     ZGre    T    G        0      0        2 
  15  chr15_74653756     ZHar    T    G        0      0        2 
  15  chr15_74653756   Sample    T    G        0      0        2 
  15  chr15_74655113     AAsi    T    A        0      0        2 
  15  chr15_74655113     AKia    T    A        0      0        2 
  15  chr15_74655113     AOna    T    A        0      0        2 
  15  chr15_74655113     ASom    T    A        0      0        2 
  15  chr15_74655113     HCab    T    A        0      0        2 
  15  chr15_74655113     HPrz    T    A        0      0        2 
  15  chr15_74655113     ZBoe    T    A        0      0        2 
  15  chr15_74655113     ZGre    T    A        1      2        2 
  15  chr15_74655113     ZHar    T    A        0      0        2 
  15  chr15_74655113   Sample    T    A        0      0        2 
  15  chr15_74657204     AAsi    A    C        0      0        2 
  15  chr15_74657204     AKia    A    C        0      0        2 
  15  chr15_74657204     AOna    A    C        0      0        2 
  15  chr15_74657204     ASom    A    C        0      0        2 
  15  chr15_74657204     HCab    A    C        1      2        2 
  15  chr15_74657204     HPrz    A    C        0      0        2 
  15  chr15_74657204     ZBoe    A    C        0      0        2 
  15  chr15_74657204     ZGre    A    C        0      0        2 
  15  chr15_74657204     ZHar    A    C        0      0        2 
  15  chr15_74657204   Sample    A    C        0      0        2 
  15  chr15_74658369     AAsi    A    G        0      0        2 
  15  chr15_74658369     AKia    A    G        0      0        2 
  15  chr15_74658369     AOna    A    G        0      0        2 
  15  chr15_74658369     ASom    A    G        0      0        2 
  15  chr15_74658369     HCab    A    G        1      2        2 
  15  chr15_74658369     HPrz    A    G        1      2        2 
  15  chr15_74658369     ZBoe    A    G        0      0        2 
  15  chr15_74658369     ZGre    A    G        0      0        2 
  15  chr15_74658369     ZHar    A    G        0      0        2 
  15  chr15_74658369   Sample    A    G        1      2        2 
  15  chr15_74659864     AAsi    T    C        0      0        2 
  15  chr15_74659864     AKia    T    C        0      0        2 
  15  chr15_74659864     AOna    T    C        0      0        2 
  15  chr15_74659864     ASom    T    C        0      0        2 
  15  chr15_74659864     HCab    T    C        0      0        2 
  15  chr15_74659864     HPrz    T    C        0      0        2 
  15  chr15_74659864     ZBoe    T    C      0.5      1        2 
  15  chr15_74659864     ZGre    T    C        0      0        2 
  15  chr15_74659864     ZHar    T    C        0      0        2 
  15  chr15_74659864   Sample    T    C        0      0        2 
  15  chr15_74661204     AAsi    A    G        0      0        2 
  15  chr15_74661204     AKia    A    G        0      0        2 
  15  chr15_74661204     AOna    A    G        0      0        2 
  15  chr15_74661204     ASom    A    G        0      0        2 
  15  chr15_74661204     HCab    A    G        1      2        2 
  15  chr15_74661204     HPrz    A    G        1      2        2 
  15  chr15_74661204     ZBoe    A    G        0      0        2 
  15  chr15_74661204     ZGre    A    G        0      0        2 
  15  chr15_74661204     ZHar    A    G        0      0        2 
  15  chr15_74661204   Sample    A    G        1      2        2 
  15  chr15_74668335     AAsi    G    A        0      0        2 
  15  chr15_74668335     AKia    G    A        0      0        2 
  15  chr15_74668335     AOna    G    A        0      0        2 
  15  chr15_74668335     ASom    G    A        0      0        2 
  15  chr15_74668335     HCab    G    A        1      2        2 
  15  chr15_74668335     HPrz    G    A        1      2        2 
  15  chr15_74668335     ZBoe    G    A        0      0        2 
  15  chr15_74668335     ZGre    G    A        0      0        2 
  15  chr15_74668335     ZHar    G    A        0      0        2 
  15  chr15_74668335   Sample    G    A        1      2        2 
  15  chr15_74670041     AAsi    C    A        0      0        2 
  15  chr15_74670041     AKia    C    A        0      0        2 
  15  chr15_74670041     AOna    C    A        0      0        2 
  15  chr15_74670041     ASom    C    A        0      0        2 
  15  chr15_74670041     HCab    C    A        0      0        2 
  15  chr15_74670041     HPrz    C    A        0      0        2 
  15  chr15_74670041     ZBoe    C    A        0      0        2 
  15  chr15_74670041     ZGre    C    A      0.5      1        2 
  15  chr15_74670041     ZHar    C    A        0      0        2 
  15  chr15_74670041   Sample    C    A        0      0        2 
  15  chr15_74670199     AAsi    A    C        0      0        2 
  15  chr15_74670199     AKia    A    C        0      0        2 
  15  chr15_74670199     AOna    A    C        0      0        2 
  15  chr15_74670199     ASom    A    C        0      0        2 
  15  chr15_74670199     HCab    A    C        0      0        2 
  15  chr15_74670199     HPrz    A    C        0      0        2 
  15  chr15_74670199     ZBoe    A    C        0      0        2 
  15  chr15_74670199     ZGre    A    C        1      2        2 
  15  chr15_74670199     ZHar    A    C        0      0        2 
  15  chr15_74670199   Sample    A    C        0      0        2 
  15  chr15_74670637     AAsi    A    G        0      0        2 
  15  chr15_74670637     AKia    A    G        0      0        2 
  15  chr15_74670637     AOna    A    G        0      0        2 
  15  chr15_74670637     ASom    A    G        0      0        2 
  15  chr15_74670637     HCab    A    G        0      0        2 
  15  chr15_74670637     HPrz    A    G        0      0        2 
  15  chr15_74670637     ZBoe    A    G      0.5      1        2 
  15  chr15_74670637     ZGre    A    G        0      0        2 
  15  chr15_74670637     ZHar    A    G        0      0        2 
  15  chr15_74670637   Sample    A    G        0      0        2 
  15  chr15_74675838     AAsi    G    A        0      0        2 
  15  chr15_74675838     AKia    G    A        0      0        2 
  15  chr15_74675838     AOna    G    A        0      0        2 
  15  chr15_74675838     ASom    G    A        0      0        2 
  15  chr15_74675838     HCab    G    A        1      2        2 
  15  chr15_74675838     HPrz    G    A        1      2        2 
  15  chr15_74675838     ZBoe    G    A        0      0        2 
  15  chr15_74675838     ZGre    G    A        0      0        2 
  15  chr15_74675838     ZHar    G    A        0      0        2 
  15  chr15_74675838   Sample    G    A        1      2        2 
  15  chr15_74675992     AAsi    C    T        0      0        2 
  15  chr15_74675992     AKia    C    T        0      0        2 
  15  chr15_74675992     AOna    C    T        0      0        2 
  15  chr15_74675992     ASom    C    T        0      0        2 
  15  chr15_74675992     HCab    C    T        0      0        2 
  15  chr15_74675992     HPrz    C    T        0      0        2 
  15  chr15_74675992     ZBoe    C    T      0.5      1        2 
  15  chr15_74675992     ZGre    C    T        0      0        2 
  15  chr15_74675992     ZHar    C    T        0      0        2 
  15  chr15_74675992   Sample    C    T        0      0        2 
  15  chr15_74678837     AAsi    C    A        0      0        2 
  15  chr15_74678837     AKia    C    A        0      0        2 
  15  chr15_74678837     AOna    C    A        0      0        2 
  15  chr15_74678837     ASom    C    A        0      0        2 
  15  chr15_74678837     HCab    C    A        0      0        2 
  15  chr15_74678837     HPrz    C    A        0      0        2 
  15  chr15_74678837     ZBoe    C    A        0      0        2 
  15  chr15_74678837     ZGre    C    A        0      0        2 
  15  chr15_74678837     ZHar    C    A      0.5      1        2 
  15  chr15_74678837   Sample    C    A        0      0        2 
  15  chr15_74680282     AAsi    A    G        0      0        2 
  15  chr15_74680282     AKia    A    G        0      0        2 
  15  chr15_74680282     AOna    A    G      0.5      1        2 
  15  chr15_74680282     ASom    A    G        0      0        2 
  15  chr15_74680282     HCab    A    G        0      0        2 
  15  chr15_74680282     HPrz    A    G        0      0        2 
  15  chr15_74680282     ZBoe    A    G        0      0        2 
  15  chr15_74680282     ZGre    A    G        0      0        2 
  15  chr15_74680282     ZHar    A    G        1      2        2 
  15  chr15_74680282   Sample    A    G        0      0        2 
  15  chr15_74687984     AAsi    A    G        0      0        2 
  15  chr15_74687984     AKia    A    G        0      0        2 
  15  chr15_74687984     AOna    A    G        0      0        2 
  15  chr15_74687984     ASom    A    G        0      0        2 
  15  chr15_74687984     HCab    A    G        0      0        2 
  15  chr15_74687984     HPrz    A    G        0      0        2 
  15  chr15_74687984     ZBoe    A    G      0.5      1        2 
  15  chr15_74687984     ZGre    A    G        0      0        2 
  15  chr15_74687984     ZHar    A    G        0      0        2 
  15  chr15_74687984   Sample    A    G        0      0        2 
  15  chr15_74691436     AAsi    A    G        0      0        2 
  15  chr15_74691436     AKia    A    G        0      0        2 
  15  chr15_74691436     AOna    A    G        0      0        2 
  15  chr15_74691436     ASom    A    G        0      0        2 
  15  chr15_74691436     HCab    A    G        0      0        2 
  15  chr15_74691436     HPrz    A    G        0      0        2 
  15  chr15_74691436     ZBoe    A    G        0      0        2 
  15  chr15_74691436     ZGre    A    G        0      0        2 
  15  chr15_74691436     ZHar    A    G        1      2        2 
  15  chr15_74691436   Sample    A    G        0      0        2 
  15  chr15_74692875     AAsi    T    C        0      0        2 
  15  chr15_74692875     AKia    T    C        0      0        2 
  15  chr15_74692875     AOna    T    C        0      0        2 
  15  chr15_74692875     ASom    T    C        0      0        2 
  15  chr15_74692875     HCab    T    C        0      0        2 
  15  chr15_74692875     HPrz    T    C      0.5      1        2 
  15  chr15_74692875     ZBoe    T    C        0      0        2 
  15  chr15_74692875     ZGre    T    C        0      0        2 
  15  chr15_74692875     ZHar    T    C        0      0        2 
  15  chr15_74692875   Sample    T    C        0      0        2 
  15  chr15_74693196     AAsi    A    G        0      0        2 
  15  chr15_74693196     AKia    A    G        0      0        2 
  15  chr15_74693196     AOna    A    G        0      0        2 
  15  chr15_74693196     ASom    A    G        0      0        2 
  15  chr15_74693196     HCab    A    G        0      0        2 
  15  chr15_74693196     HPrz    A    G        0      0        2 
  15  chr15_74693196     ZBoe    A    G        0      0        2 
  15  chr15_74693196     ZGre    A    G        1      2        2 
  15  chr15_74693196     ZHar    A    G        1      2        2 
  15  chr15_74693196   Sample    A    G        0      0        2 
  15  chr15_74694665     AAsi    C    G        0      0        2 
  15  chr15_74694665     AKia    C    G        0      0        2 
  15  chr15_74694665     AOna    C    G        0      0        2 
  15  chr15_74694665     ASom    C    G        0      0        2 
  15  chr15_74694665     HCab    C    G        0      0        2 
  15  chr15_74694665     HPrz    C    G        0      0        2 
  15  chr15_74694665     ZBoe    C    G      0.5      1        2 
  15  chr15_74694665     ZGre    C    G        0      0        2 
  15  chr15_74694665     ZHar    C    G        0      0        2 
  15  chr15_74694665   Sample    C    G        0      0        2 
  15  chr15_74697189     AAsi    A    G        0      0        2 
  15  chr15_74697189     AKia    A    G        0      0        2 
  15  chr15_74697189     AOna    A    G        0      0        2 
  15  chr15_74697189     ASom    A    G        0      0        2 
  15  chr15_74697189     HCab    A    G        1      2        2 
  15  chr15_74697189     HPrz    A    G        1      2        2 
  15  chr15_74697189     ZBoe    A    G        0      0        2 
  15  chr15_74697189     ZGre    A    G        0      0        2 
  15  chr15_74697189     ZHar    A    G        0      0        2 
  15  chr15_74697189   Sample    A    G        1      2        2 
  15  chr15_74700830     AAsi    T    C        0      0        2 
  15  chr15_74700830     AKia    T    C        0      0        2 
  15  chr15_74700830     AOna    T    C        0      0        2 
  15  chr15_74700830     ASom    T    C        1      2        2 
  15  chr15_74700830     HCab    T    C        0      0        2 
  15  chr15_74700830     HPrz    T    C        0      0        2 
  15  chr15_74700830     ZBoe    T    C        0      0        2 
  15  chr15_74700830     ZGre    T    C        0      0        2 
  15  chr15_74700830     ZHar    T    C        0      0        2 
  15  chr15_74700830   Sample    T    C        0      0        2 
  15  chr15_74702351     AAsi    T    G        1      2        2 
  15  chr15_74702351     AKia    T    G        0      0        2 
  15  chr15_74702351     AOna    T    G        0      0        2 
  15  chr15_74702351     ASom    T    G        0      0        2 
  15  chr15_74702351     HCab    T    G        0      0        2 
  15  chr15_74702351     HPrz    T    G        0      0        2 
  15  chr15_74702351     ZBoe    T    G        0      0        2 
  15  chr15_74702351     ZGre    T    G        0      0        2 
  15  chr15_74702351     ZHar    T    G        0      0        2 
  15  chr15_74702351   Sample    T    G        0      0        2 
  15  chr15_74702512     AAsi    C    G        0      0        2 
  15  chr15_74702512     AKia    C    G        0      0        2 
  15  chr15_74702512     AOna    C    G        0      0        2 
  15  chr15_74702512     ASom    C    G        0      0        2 
  15  chr15_74702512     HCab    C    G        1      2        2 
  15  chr15_74702512     HPrz    C    G        1      2        2 
  15  chr15_74702512     ZBoe    C    G        0      0        2 
  15  chr15_74702512     ZGre    C    G        0      0        2 
  15  chr15_74702512     ZHar    C    G        0      0        2 
  15  chr15_74702512   Sample    C    G        1      2        2 
  15  chr15_74703849     AAsi    T    C        0      0        2 
  15  chr15_74703849     AKia    T    C        0      0        2 
  15  chr15_74703849     AOna    T    C        0      0        2 
  15  chr15_74703849     ASom    T    C        0      0        2 
  15  chr15_74703849     HCab    T    C        0      0        2 
  15  chr15_74703849     HPrz    T    C        0      0        2 
  15  chr15_74703849     ZBoe    T    C        0      0        2 
  15  chr15_74703849     ZGre    T    C        0      0        2 
  15  chr15_74703849     ZHar    T    C      0.5      1        2 
  15  chr15_74703849   Sample    T    C        0      0        2 
  15  chr15_74706654     AAsi    A    G        0      0        2 
  15  chr15_74706654     AKia    A    G        0      0        2 
  15  chr15_74706654     AOna    A    G      0.5      1        2 
  15  chr15_74706654     ASom    A    G        0      0        2 
  15  chr15_74706654     HCab    A    G        0      0        2 
  15  chr15_74706654     HPrz    A    G        0      0        2 
  15  chr15_74706654     ZBoe    A    G        0      0        2 
  15  chr15_74706654     ZGre    A    G        0      0        2 
  15  chr15_74706654     ZHar    A    G        0      0        2 
  15  chr15_74706654   Sample    A    G        0      0        2 
  15  chr15_74706963     AAsi    T    C        0      0        2 
  15  chr15_74706963     AKia    T    C        0      0        2 
  15  chr15_74706963     AOna    T    C        0      0        2 
  15  chr15_74706963     ASom    T    C        0      0        2 
  15  chr15_74706963     HCab    T    C        1      2        2 
  15  chr15_74706963     HPrz    T    C        1      2        2 
  15  chr15_74706963     ZBoe    T    C        0      0        2 
  15  chr15_74706963     ZGre    T    C        0      0        2 
  15  chr15_74706963     ZHar    T    C        0      0        2 
  15  chr15_74706963   Sample    T    C        1      2        2 
  15  chr15_74707964     AAsi    T    G        0      0        2 
  15  chr15_74707964     AKia    T    G        0      0        2 
  15  chr15_74707964     AOna    T    G        0      0        2 
  15  chr15_74707964     ASom    T    G        0      0        2 
  15  chr15_74707964     HCab    T    G        0      0        2 
  15  chr15_74707964     HPrz    T    G        0      0        2 
  15  chr15_74707964     ZBoe    T    G      0.5      1        2 
  15  chr15_74707964     ZGre    T    G        0      0        2 
  15  chr15_74707964     ZHar    T    G        0      0        2 
  15  chr15_74707964   Sample    T    G        0      0        2 
  15  chr15_74712277     AAsi    T    C        0      0        2 
  15  chr15_74712277     AKia    T    C        0      0        2 
  15  chr15_74712277     AOna    T    C        0      0        2 
  15  chr15_74712277     ASom    T    C        0      0        2 
  15  chr15_74712277     HCab    T    C        0      0        2 
  15  chr15_74712277     HPrz    T    C        0      0        2 
  15  chr15_74712277     ZBoe    T    C        0      0        2 
  15  chr15_74712277     ZGre    T    C        1      2        2 
  15  chr15_74712277     ZHar    T    C        0      0        2 
  15  chr15_74712277   Sample    T    C        0      0        2 
  15  chr15_74716401     AAsi    A    G        1      2        2 
  15  chr15_74716401     AKia    A    G        0      0        2 
  15  chr15_74716401     AOna    A    G        0      0        2 
  15  chr15_74716401     ASom    A    G        0      0        2 
  15  chr15_74716401     HCab    A    G        0      0        2 
  15  chr15_74716401     HPrz    A    G        0      0        2 
  15  chr15_74716401     ZBoe    A    G        0      0        2 
  15  chr15_74716401     ZGre    A    G        0      0        2 
  15  chr15_74716401     ZHar    A    G        0      0        2 
  15  chr15_74716401   Sample    A    G        0      0        2 
  15  chr15_74716527     AAsi    A    G        0      0        2 
  15  chr15_74716527     AKia    A    G        0      0        2 
  15  chr15_74716527     AOna    A    G      0.5      1        2 
  15  chr15_74716527     ASom    A    G        0      0        2 
  15  chr15_74716527     HCab    A    G        0      0        2 
  15  chr15_74716527     HPrz    A    G        0      0        2 
  15  chr15_74716527     ZBoe    A    G        0      0        2 
  15  chr15_74716527     ZGre    A    G        0      0        2 
  15  chr15_74716527     ZHar    A    G        0      0        2 
  15  chr15_74716527   Sample    A    G        0      0        2 
  15  chr15_74723084     AAsi    C    T        0      0        2 
  15  chr15_74723084     AKia    C    T        0      0        2 
  15  chr15_74723084     AOna    C    T        0      0        2 
  15  chr15_74723084     ASom    C    T        0      0        2 
  15  chr15_74723084     HCab    C    T        1      2        2 
  15  chr15_74723084     HPrz    C    T        1      2        2 
  15  chr15_74723084     ZBoe    C    T        0      0        2 
  15  chr15_74723084     ZGre    C    T        0      0        2 
  15  chr15_74723084     ZHar    C    T        0      0        2 
  15  chr15_74723084   Sample    C    T        1      2        2 
  15  chr15_74724253     AAsi    A    G        0      0        2 
  15  chr15_74724253     AKia    A    G        0      0        2 
  15  chr15_74724253     AOna    A    G      0.5      1        2 
  15  chr15_74724253     ASom    A    G        0      0        2 
  15  chr15_74724253     HCab    A    G        0      0        2 
  15  chr15_74724253     HPrz    A    G        0      0        2 
  15  chr15_74724253     ZBoe    A    G        0      0        2 
  15  chr15_74724253     ZGre    A    G        0      0        2 
  15  chr15_74724253     ZHar    A    G        0      0        2 
  15  chr15_74724253   Sample    A    G        0      0        2 
  15  chr15_74727785     AAsi    T    C        0      0        2 
  15  chr15_74727785     AKia    T    C        0      0        2 
  15  chr15_74727785     AOna    T    C        0      0        2 
  15  chr15_74727785     ASom    T    C        0      0        2 
  15  chr15_74727785     HCab    T    C        1      2        2 
  15  chr15_74727785     HPrz    T    C        1      2        2 
  15  chr15_74727785     ZBoe    T    C        0      0        2 
  15  chr15_74727785     ZGre    T    C        0      0        2 
  15  chr15_74727785     ZHar    T    C        0      0        2 
  15  chr15_74727785   Sample    T    C        1      2        2 
  15  chr15_74728730     AAsi    G    A        0      0        2 
  15  chr15_74728730     AKia    G    A        0      0        2 
  15  chr15_74728730     AOna    G    A        0      0        2 
  15  chr15_74728730     ASom    G    A        0      0        2 
  15  chr15_74728730     HCab    G    A        1      2        2 
  15  chr15_74728730     HPrz    G    A        1      2        2 
  15  chr15_74728730     ZBoe    G    A        0      0        2 
  15  chr15_74728730     ZGre    G    A        0      0        2 
  15  chr15_74728730     ZHar    G    A        0      0        2 
  15  chr15_74728730   Sample    G    A        1      2        2 
  15  chr15_74729045     AAsi    A    G        0      0        2 
  15  chr15_74729045     AKia    A    G        1      2        2 
  15  chr15_74729045     AOna    A    G        0      0        2 
  15  chr15_74729045     ASom    A    G        0      0        2 
  15  chr15_74729045     HCab    A    G        0      0        2 
  15  chr15_74729045     HPrz    A    G        0      0        2 
  15  chr15_74729045     ZBoe    A    G        0      0        2 
  15  chr15_74729045     ZGre    A    G        0      0        2 
  15  chr15_74729045     ZHar    A    G        0      0        2 
  15  chr15_74729045   Sample    A    G        0      0        2 
  15  chr15_74730051     AAsi    C    A        0      0        2 
  15  chr15_74730051     AKia    C    A        0      0        2 
  15  chr15_74730051     AOna    C    A        0      0        2 
  15  chr15_74730051     ASom    C    A        0      0        2 
  15  chr15_74730051     HCab    C    A        1      2        2 
  15  chr15_74730051     HPrz    C    A        1      2        2 
  15  chr15_74730051     ZBoe    C    A        0      0        2 
  15  chr15_74730051     ZGre    C    A        0      0        2 
  15  chr15_74730051     ZHar    C    A        0      0        2 
  15  chr15_74730051   Sample    C    A        1      2        2 
  15  chr15_74730979     AAsi    A    G        0      0        2 
  15  chr15_74730979     AKia    A    G        0      0        2 
  15  chr15_74730979     AOna    A    G        0      0        2 
  15  chr15_74730979     ASom    A    G        0      0        2 
  15  chr15_74730979     HCab    A    G        0      0        2 
  15  chr15_74730979     HPrz    A    G        0      0        2 
  15  chr15_74730979     ZBoe    A    G      0.5      1        2 
  15  chr15_74730979     ZGre    A    G        0      0        2 
  15  chr15_74730979     ZHar    A    G        0      0        2 
  15  chr15_74730979   Sample    A    G        0      0        2 
  15  chr15_74732416     AAsi    G    C        0      0        2 
  15  chr15_74732416     AKia    G    C        1      2        2 
  15  chr15_74732416     AOna    G    C      0.5      1        2 
  15  chr15_74732416     ASom    G    C        0      0        2 
  15  chr15_74732416     HCab    G    C        0      0        2 
  15  chr15_74732416     HPrz    G    C        0      0        2 
  15  chr15_74732416     ZBoe    G    C        0      0        2 
  15  chr15_74732416     ZGre    G    C        0      0        2 
  15  chr15_74732416     ZHar    G    C        0      0        2 
  15  chr15_74732416   Sample    G    C        0      0        2 
  15  chr15_74732477     AAsi    G    A        0      0        2 
  15  chr15_74732477     AKia    G    A        0      0        2 
  15  chr15_74732477     AOna    G    A        0      0        2 
  15  chr15_74732477     ASom    G    A        0      0        2 
  15  chr15_74732477     HCab    G    A        1      2        2 
  15  chr15_74732477     HPrz    G    A        1      2        2 
  15  chr15_74732477     ZBoe    G    A        0      0        2 
  15  chr15_74732477     ZGre    G    A        0      0        2 
  15  chr15_74732477     ZHar    G    A        0      0        2 
  15  chr15_74732477   Sample    G    A        1      2        2 
  15  chr15_74732539     AAsi    T    C        0      0        2 
  15  chr15_74732539     AKia    T    C        0      0        2 
  15  chr15_74732539     AOna    T    C        0      0        2 
  15  chr15_74732539     ASom    T    C        0      0        2 
  15  chr15_74732539     HCab    T    C        0      0        2 
  15  chr15_74732539     HPrz    T    C        0      0        2 
  15  chr15_74732539     ZBoe    T    C      0.5      1        2 
  15  chr15_74732539     ZGre    T    C        0      0        2 
  15  chr15_74732539     ZHar    T    C        0      0        2 
  15  chr15_74732539   Sample    T    C        0      0        2 
  15  chr15_74732734     AAsi    G    A        0      0        2 
  15  chr15_74732734     AKia    G    A        0      0        2 
  15  chr15_74732734     AOna    G    A        0      0        2 
  15  chr15_74732734     ASom    G    A        0      0        2 
  15  chr15_74732734     HCab    G    A        1      2        2 
  15  chr15_74732734     HPrz    G    A        1      2        2 
  15  chr15_74732734     ZBoe    G    A        0      0        2 
  15  chr15_74732734     ZGre    G    A        0      0        2 
  15  chr15_74732734     ZHar    G    A        0      0        2 
  15  chr15_74732734   Sample    G    A        1      2        2 
  15  chr15_74736431     AAsi    C    T        0      0        2 
  15  chr15_74736431     AKia    C    T        0      0        2 
  15  chr15_74736431     AOna    C    T        0      0        2 
  15  chr15_74736431     ASom    C    T        0      0        2 
  15  chr15_74736431     HCab    C    T        1      2        2 
  15  chr15_74736431     HPrz    C    T        1      2        2 
  15  chr15_74736431     ZBoe    C    T        0      0        2 
  15  chr15_74736431     ZGre    C    T        0      0        2 
  15  chr15_74736431     ZHar    C    T        0      0        2 
  15  chr15_74736431   Sample    C    T        1      2        2 
  15  chr15_74741893     AAsi    G    A        0      0        2 
  15  chr15_74741893     AKia    G    A        0      0        2 
  15  chr15_74741893     AOna    G    A        0      0        2 
  15  chr15_74741893     ASom    G    A        0      0        2 
  15  chr15_74741893     HCab    G    A        1      2        2 
  15  chr15_74741893     HPrz    G    A        1      2        2 
  15  chr15_74741893     ZBoe    G    A        0      0        2 
  15  chr15_74741893     ZGre    G    A        0      0        2 
  15  chr15_74741893     ZHar    G    A        0      0        2 
  15  chr15_74741893   Sample    G    A        1      2        2 
  15  chr15_74744357     AAsi    G    A        0      0        2 
  15  chr15_74744357     AKia    G    A        0      0        2 
  15  chr15_74744357     AOna    G    A        0      0        2 
  15  chr15_74744357     ASom    G    A        0      0        2 
  15  chr15_74744357     HCab    G    A        1      2        2 
  15  chr15_74744357     HPrz    G    A        1      2        2 
  15  chr15_74744357     ZBoe    G    A        0      0        2 
  15  chr15_74744357     ZGre    G    A        0      0        2 
  15  chr15_74744357     ZHar    G    A        0      0        2 
  15  chr15_74744357   Sample    G    A        1      2        2 
  15  chr15_74751156     AAsi    T    C        0      0        2 
  15  chr15_74751156     AKia    T    C        0      0        2 
  15  chr15_74751156     AOna    T    C        0      0        2 
  15  chr15_74751156     ASom    T    C        0      0        2 
  15  chr15_74751156     HCab    T    C        1      2        2 
  15  chr15_74751156     HPrz    T    C        1      2        2 
  15  chr15_74751156     ZBoe    T    C        0      0        2 
  15  chr15_74751156     ZGre    T    C        0      0        2 
  15  chr15_74751156     ZHar    T    C        0      0        2 
  15  chr15_74751156   Sample    T    C        1      2        2 
  15  chr15_74762263     AAsi    T    C        1      2        2 
  15  chr15_74762263     AKia    T    C        0      0        2 
  15  chr15_74762263     AOna    T    C        0      0        2 
  15  chr15_74762263     ASom    T    C        1      2        2 
  15  chr15_74762263     HCab    T    C        0      0        2 
  15  chr15_74762263     HPrz    T    C        0      0        2 
  15  chr15_74762263     ZBoe    T    C        0      0        2 
  15  chr15_74762263     ZGre    T    C        0      0        2 
  15  chr15_74762263     ZHar    T    C        0      0        2 
  15  chr15_74762263   Sample    T    C        0      0        2 
  15  chr15_74762880     AAsi    T    G        0      0        2 
  15  chr15_74762880     AKia    T    G        0      0        2 
  15  chr15_74762880     AOna    T    G        0      0        2 
  15  chr15_74762880     ASom    T    G        0      0        2 
  15  chr15_74762880     HCab    T    G        1      2        2 
  15  chr15_74762880     HPrz    T    G        1      2        2 
  15  chr15_74762880     ZBoe    T    G        0      0        2 
  15  chr15_74762880     ZGre    T    G        0      0        2 
  15  chr15_74762880     ZHar    T    G        0      0        2 
  15  chr15_74762880   Sample    T    G        1      2        2 
  15  chr15_74766110     AAsi    A    G        0      0        2 
  15  chr15_74766110     AKia    A    G        0      0        2 
  15  chr15_74766110     AOna    A    G        0      0        2 
  15  chr15_74766110     ASom    A    G        0      0        2 
  15  chr15_74766110     HCab    A    G        0      0        2 
  15  chr15_74766110     HPrz    A    G        0      0        2 
  15  chr15_74766110     ZBoe    A    G        0      0        2 
  15  chr15_74766110     ZGre    A    G        1      2        2 
  15  chr15_74766110     ZHar    A    G        0      0        2 
  15  chr15_74766110   Sample    A    G        0      0        2 
  15  chr15_74769338     AAsi    G    T        0      0        2 
  15  chr15_74769338     AKia    G    T        1      2        2 
  15  chr15_74769338     AOna    G    T        0      0        2 
  15  chr15_74769338     ASom    G    T        0      0        2 
  15  chr15_74769338     HCab    G    T        0      0        2 
  15  chr15_74769338     HPrz    G    T        0      0        2 
  15  chr15_74769338     ZBoe    G    T        0      0        2 
  15  chr15_74769338     ZGre    G    T        0      0        2 
  15  chr15_74769338     ZHar    G    T        0      0        2 
  15  chr15_74769338   Sample    G    T        0      0        2 
  15  chr15_74774151     AAsi    G    C        0      0        2 
  15  chr15_74774151     AKia    G    C        0      0        2 
  15  chr15_74774151     AOna    G    C        0      0        2 
  15  chr15_74774151     ASom    G    C        0      0        2 
  15  chr15_74774151     HCab    G    C        0      0        2 
  15  chr15_74774151     HPrz    G    C        0      0        2 
  15  chr15_74774151     ZBoe    G    C        0      0        2 
  15  chr15_74774151     ZGre    G    C        0      0        2 
  15  chr15_74774151     ZHar    G    C        1      2        2 
  15  chr15_74774151   Sample    G    C        0      0        2 
  15  chr15_74775709     AAsi    T    A        0      0        2 
  15  chr15_74775709     AKia    T    A        1      2        2 
  15  chr15_74775709     AOna    T    A        0      0        2 
  15  chr15_74775709     ASom    T    A        0      0        2 
  15  chr15_74775709     HCab    T    A        0      0        2 
  15  chr15_74775709     HPrz    T    A        0      0        2 
  15  chr15_74775709     ZBoe    T    A        0      0        2 
  15  chr15_74775709     ZGre    T    A        0      0        2 
  15  chr15_74775709     ZHar    T    A        0      0        2 
  15  chr15_74775709   Sample    T    A        0      0        2 
  15  chr15_74778316     AAsi    T    C        0      0        2 
  15  chr15_74778316     AKia    T    C        0      0        2 
  15  chr15_74778316     AOna    T    C        0      0        2 
  15  chr15_74778316     ASom    T    C        0      0        2 
  15  chr15_74778316     HCab    T    C        0      0        2 
  15  chr15_74778316     HPrz    T    C        0      0        2 
  15  chr15_74778316     ZBoe    T    C        0      0        2 
  15  chr15_74778316     ZGre    T    C        0      0        2 
  15  chr15_74778316     ZHar    T    C      0.5      1        2 
  15  chr15_74778316   Sample    T    C        0      0        2 
  15  chr15_74778568     AAsi    T    G        0      0        2 
  15  chr15_74778568     AKia    T    G        0      0        2 
  15  chr15_74778568     AOna    T    G        0      0        2 
  15  chr15_74778568     ASom    T    G        0      0        2 
  15  chr15_74778568     HCab    T    G        1      2        2 
  15  chr15_74778568     HPrz    T    G        1      2        2 
  15  chr15_74778568     ZBoe    T    G        0      0        2 
  15  chr15_74778568     ZGre    T    G        0      0        2 
  15  chr15_74778568     ZHar    T    G        0      0        2 
  15  chr15_74778568   Sample    T    G        1      2        2 
  15  chr15_74778896     AAsi    C    T        0      0        2 
  15  chr15_74778896     AKia    C    T        1      2        2 
  15  chr15_74778896     AOna    C    T        0      0        2 
  15  chr15_74778896     ASom    C    T        0      0        2 
  15  chr15_74778896     HCab    C    T        0      0        2 
  15  chr15_74778896     HPrz    C    T        0      0        2 
  15  chr15_74778896     ZBoe    C    T        0      0        2 
  15  chr15_74778896     ZGre    C    T        0      0        2 
  15  chr15_74778896     ZHar    C    T        0      0        2 
  15  chr15_74778896   Sample    C    T        0      0        2 
  15  chr15_74786076     AAsi    T    C        0      0        2 
  15  chr15_74786076     AKia    T    C        0      0        2 
  15  chr15_74786076     AOna    T    C        0      0        2 
  15  chr15_74786076     ASom    T    C        0      0        2 
  15  chr15_74786076     HCab    T    C        0      0        2 
  15  chr15_74786076     HPrz    T    C        0      0        2 
  15  chr15_74786076     ZBoe    T    C      0.5      1        2 
  15  chr15_74786076     ZGre    T    C        0      0        2 
  15  chr15_74786076     ZHar    T    C        0      0        2 
  15  chr15_74786076   Sample    T    C        0      0        2 
  15  chr15_74786776     AAsi    A    C        0      0        2 
  15  chr15_74786776     AKia    A    C        0      0        2 
  15  chr15_74786776     AOna    A    C        0      0        2 
  15  chr15_74786776     ASom    A    C        1      2        2 
  15  chr15_74786776     HCab    A    C        0      0        2 
  15  chr15_74786776     HPrz    A    C        0      0        2 
  15  chr15_74786776     ZBoe    A    C        0      0        2 
  15  chr15_74786776     ZGre    A    C        0      0        2 
  15  chr15_74786776     ZHar    A    C        0      0        2 
  15  chr15_74786776   Sample    A    C        0      0        2 
  15  chr15_74788487     AAsi    C    T        0      0        2 
  15  chr15_74788487     AKia    C    T        0      0        2 
  15  chr15_74788487     AOna    C    T      0.5      1        2 
  15  chr15_74788487     ASom    C    T        0      0        2 
  15  chr15_74788487     HCab    C    T        0      0        2 
  15  chr15_74788487     HPrz    C    T        0      0        2 
  15  chr15_74788487     ZBoe    C    T        0      0        2 
  15  chr15_74788487     ZGre    C    T        0      0        2 
  15  chr15_74788487     ZHar    C    T        0      0        2 
  15  chr15_74788487   Sample    C    T        0      0        2 
  15  chr15_74790649     AAsi    C    G        0      0        2 
  15  chr15_74790649     AKia    C    G        0      0        2 
  15  chr15_74790649     AOna    C    G        0      0        2 
  15  chr15_74790649     ASom    C    G        0      0        2 
  15  chr15_74790649     HCab    C    G        0      0        2 
  15  chr15_74790649     HPrz    C    G      0.5      1        2 
  15  chr15_74790649     ZBoe    C    G        0      0        2 
  15  chr15_74790649     ZGre    C    G        0      0        2 
  15  chr15_74790649     ZHar    C    G        0      0        2 
  15  chr15_74790649   Sample    C    G        0      0        2 
  15  chr15_74794364     AAsi    T    C        0      0        2 
  15  chr15_74794364     AKia    T    C        0      0        2 
  15  chr15_74794364     AOna    T    C        0      0        2 
  15  chr15_74794364     ASom    T    C        0      0        2 
  15  chr15_74794364     HCab    T    C        0      0        2 
  15  chr15_74794364     HPrz    T    C      0.5      1        2 
  15  chr15_74794364     ZBoe    T    C        0      0        2 
  15  chr15_74794364     ZGre    T    C        0      0        2 
  15  chr15_74794364     ZHar    T    C        0      0        2 
  15  chr15_74794364   Sample    T    C        0      0        2 
  15  chr15_74796295     AAsi    A    G        0      0        2 
  15  chr15_74796295     AKia    A    G        0      0        2 
  15  chr15_74796295     AOna    A    G        0      0        2 
  15  chr15_74796295     ASom    A    G        0      0        2 
  15  chr15_74796295     HCab    A    G        1      2        2 
  15  chr15_74796295     HPrz    A    G        0      0        2 
  15  chr15_74796295     ZBoe    A    G        0      0        2 
  15  chr15_74796295     ZGre    A    G        0      0        2 
  15  chr15_74796295     ZHar    A    G        0      0        2 
  15  chr15_74796295   Sample    A    G        1      2        2 
  15  chr15_74797014     AAsi    G    A        0      0        2 
  15  chr15_74797014     AKia    G    A        0      0        2 
  15  chr15_74797014     AOna    G    A        0      0        2 
  15  chr15_74797014     ASom    G    A        0      0        2 
  15  chr15_74797014     HCab    G    A        1      2        2 
  15  chr15_74797014     HPrz    G    A        0      0        2 
  15  chr15_74797014     ZBoe    G    A        0      0        2 
  15  chr15_74797014     ZGre    G    A        0      0        2 
  15  chr15_74797014     ZHar    G    A        0      0        2 
  15  chr15_74797014   Sample    G    A        1      2        2 
  15  chr15_74800912     AAsi    T    C        0      0        2 
  15  chr15_74800912     AKia    T    C        0      0        2 
  15  chr15_74800912     AOna    T    C        0      0        2 
  15  chr15_74800912     ASom    T    C        0      0        2 
  15  chr15_74800912     HCab    T    C        0      0        2 
  15  chr15_74800912     HPrz    T    C      0.5      1        2 
  15  chr15_74800912     ZBoe    T    C        0      0        2 
  15  chr15_74800912     ZGre    T    C        0      0        2 
  15  chr15_74800912     ZHar    T    C        0      0        2 
  15  chr15_74800912   Sample    T    C        0      0        2 
  15  chr15_74807946     AAsi    A    T        0      0        2 
  15  chr15_74807946     AKia    A    T        0      0        2 
  15  chr15_74807946     AOna    A    T        0      0        2 
  15  chr15_74807946     ASom    A    T        0      0        2 
  15  chr15_74807946     HCab    A    T        0      0        2 
  15  chr15_74807946     HPrz    A    T        0      0        2 
  15  chr15_74807946     ZBoe    A    T      0.5      1        2 
  15  chr15_74807946     ZGre    A    T        0      0        2 
  15  chr15_74807946     ZHar    A    T        0      0        2 
  15  chr15_74807946   Sample    A    T        0      0        2 
  15  chr15_74811090     AAsi    A    G        0      0        2 
  15  chr15_74811090     AKia    A    G        1      2        2 
  15  chr15_74811090     AOna    A    G        0      0        2 
  15  chr15_74811090     ASom    A    G        0      0        2 
  15  chr15_74811090     HCab    A    G        0      0        2 
  15  chr15_74811090     HPrz    A    G        0      0        2 
  15  chr15_74811090     ZBoe    A    G        0      0        2 
  15  chr15_74811090     ZGre    A    G        0      0        2 
  15  chr15_74811090     ZHar    A    G        0      0        2 
  15  chr15_74811090   Sample    A    G        0      0        2 
  15  chr15_74819955     AAsi    T    C        1      2        2 
  15  chr15_74819955     AKia    T    C        0      0        2 
  15  chr15_74819955     AOna    T    C        0      0        2 
  15  chr15_74819955     ASom    T    C        0      0        2 
  15  chr15_74819955     HCab    T    C        0      0        2 
  15  chr15_74819955     HPrz    T    C        0      0        2 
  15  chr15_74819955     ZBoe    T    C        0      0        2 
  15  chr15_74819955     ZGre    T    C        0      0        2 
  15  chr15_74819955     ZHar    T    C        1      2        2 
  15  chr15_74819955   Sample    T    C        0      0        2 
  15  chr15_74829534     AAsi    A    G        0      0        2 
  15  chr15_74829534     AKia    A    G        0      0        2 
  15  chr15_74829534     AOna    A    G        0      0        2 
  15  chr15_74829534     ASom    A    G        0      0        2 
  15  chr15_74829534     HCab    A    G        1      2        2 
  15  chr15_74829534     HPrz    A    G        1      2        2 
  15  chr15_74829534     ZBoe    A    G        0      0        2 
  15  chr15_74829534     ZGre    A    G        0      0        2 
  15  chr15_74829534     ZHar    A    G        0      0        2 
  15  chr15_74829534   Sample    A    G        1      2        2 
  15  chr15_74829556     AAsi    G    A        0      0        2 
  15  chr15_74829556     AKia    G    A        0      0        2 
  15  chr15_74829556     AOna    G    A        0      0        2 
  15  chr15_74829556     ASom    G    A        0      0        2 
  15  chr15_74829556     HCab    G    A        0      0        2 
  15  chr15_74829556     HPrz    G    A        0      0        2 
  15  chr15_74829556     ZBoe    G    A      0.5      1        2 
  15  chr15_74829556     ZGre    G    A        0      0        2 
  15  chr15_74829556     ZHar    G    A        0      0        2 
  15  chr15_74829556   Sample    G    A        0      0        2 
  15  chr15_74829916     AAsi    C    A        0      0        2 
  15  chr15_74829916     AKia    C    A        0      0        2 
  15  chr15_74829916     AOna    C    A        0      0        2 
  15  chr15_74829916     ASom    C    A        0      0        2 
  15  chr15_74829916     HCab    C    A        1      2        2 
  15  chr15_74829916     HPrz    C    A        1      2        2 
  15  chr15_74829916     ZBoe    C    A        0      0        2 
  15  chr15_74829916     ZGre    C    A        0      0        2 
  15  chr15_74829916     ZHar    C    A        0      0        2 
  15  chr15_74829916   Sample    C    A        1      2        2 
  15  chr15_74838007     AAsi    A    G      0.5      1        2 
  15  chr15_74838007     AKia    A    G        0      0        2 
  15  chr15_74838007     AOna    A    G        0      0        2 
  15  chr15_74838007     ASom    A    G        0      0        2 
  15  chr15_74838007     HCab    A    G        0      0        2 
  15  chr15_74838007     HPrz    A    G        0      0        2 
  15  chr15_74838007     ZBoe    A    G        0      0        2 
  15  chr15_74838007     ZGre    A    G        0      0        2 
  15  chr15_74838007     ZHar    A    G        0      0        2 
  15  chr15_74838007   Sample    A    G        0      0        2 
  15  chr15_74843674     AAsi    T    G        0      0        2 
  15  chr15_74843674     AKia    T    G        0      0        2 
  15  chr15_74843674     AOna    T    G        0      0        2 
  15  chr15_74843674     ASom    T    G        0      0        2 
  15  chr15_74843674     HCab    T    G        1      2        2 
  15  chr15_74843674     HPrz    T    G        1      2        2 
  15  chr15_74843674     ZBoe    T    G        0      0        2 
  15  chr15_74843674     ZGre    T    G        0      0        2 
  15  chr15_74843674     ZHar    T    G        0      0        2 
  15  chr15_74843674   Sample    T    G        1      2        2 
  15  chr15_74844579     AAsi    C    G        1      2        2 
  15  chr15_74844579     AKia    C    G        0      0        2 
  15  chr15_74844579     AOna    C    G        0      0        2 
  15  chr15_74844579     ASom    C    G        0      0        2 
  15  chr15_74844579     HCab    C    G        0      0        2 
  15  chr15_74844579     HPrz    C    G        0      0        2 
  15  chr15_74844579     ZBoe    C    G        0      0        2 
  15  chr15_74844579     ZGre    C    G        0      0        2 
  15  chr15_74844579     ZHar    C    G        0      0        2 
  15  chr15_74844579   Sample    C    G        0      0        2 
  15  chr15_74846199     AAsi    T    A        0      0        2 
  15  chr15_74846199     AKia    T    A        0      0        2 
  15  chr15_74846199     AOna    T    A      0.5      1        2 
  15  chr15_74846199     ASom    T    A        0      0        2 
  15  chr15_74846199     HCab    T    A        0      0        2 
  15  chr15_74846199     HPrz    T    A        0      0        2 
  15  chr15_74846199     ZBoe    T    A        0      0        2 
  15  chr15_74846199     ZGre    T    A        0      0        2 
  15  chr15_74846199     ZHar    T    A        0      0        2 
  15  chr15_74846199   Sample    T    A        0      0        2 
  15  chr15_74847043     AAsi    T    G        0      0        2 
  15  chr15_74847043     AKia    T    G        0      0        2 
  15  chr15_74847043     AOna    T    G        0      0        2 
  15  chr15_74847043     ASom    T    G        0      0        2 
  15  chr15_74847043     HCab    T    G        1      2        2 
  15  chr15_74847043     HPrz    T    G        1      2        2 
  15  chr15_74847043     ZBoe    T    G        0      0        2 
  15  chr15_74847043     ZGre    T    G        0      0        2 
  15  chr15_74847043     ZHar    T    G        0      0        2 
  15  chr15_74847043   Sample    T    G        1      2        2 
  15  chr15_74852229     AAsi    T    C        1      2        2 
  15  chr15_74852229     AKia    T    C        0      0        2 
  15  chr15_74852229     AOna    T    C        0      0        2 
  15  chr15_74852229     ASom    T    C        0      0        2 
  15  chr15_74852229     HCab    T    C        0      0        2 
  15  chr15_74852229     HPrz    T    C        0      0        2 
  15  chr15_74852229     ZBoe    T    C        0      0        2 
  15  chr15_74852229     ZGre    T    C        0      0        2 
  15  chr15_74852229     ZHar    T    C        0      0        2 
  15  chr15_74852229   Sample    T    C        0      0        2 
  15  chr15_74857360     AAsi    A    G        0      0        2 
  15  chr15_74857360     AKia    A    G        0      0        2 
  15  chr15_74857360     AOna    A    G        0      0        2 
  15  chr15_74857360     ASom    A    G        0      0        2 
  15  chr15_74857360     HCab    A    G        0      0        2 
  15  chr15_74857360     HPrz    A    G        0      0        2 
  15  chr15_74857360     ZBoe    A    G        0      0        2 
  15  chr15_74857360     ZGre    A    G        1      2        2 
  15  chr15_74857360     ZHar    A    G        0      0        2 
  15  chr15_74857360   Sample    A    G        0      0        2 
  15  chr15_74857743     AAsi    G    A        0      0        2 
  15  chr15_74857743     AKia    G    A        0      0        2 
  15  chr15_74857743     AOna    G    A        0      0        2 
  15  chr15_74857743     ASom    G    A        0      0        2 
  15  chr15_74857743     HCab    G    A        0      0        2 
  15  chr15_74857743     HPrz    G    A        0      0        2 
  15  chr15_74857743     ZBoe    G    A        0      0        2 
  15  chr15_74857743     ZGre    G    A        1      2        2 
  15  chr15_74857743     ZHar    G    A        0      0        2 
  15  chr15_74857743   Sample    G    A        0      0        2 
  15  chr15_74861759     AAsi    C    T        0      0        2 
  15  chr15_74861759     AKia    C    T        0      0        2 
  15  chr15_74861759     AOna    C    T        0      0        2 
  15  chr15_74861759     ASom    C    T        0      0        2 
  15  chr15_74861759     HCab    C    T        1      2        2 
  15  chr15_74861759     HPrz    C    T        1      2        2 
  15  chr15_74861759     ZBoe    C    T        0      0        2 
  15  chr15_74861759     ZGre    C    T        0      0        2 
  15  chr15_74861759     ZHar    C    T        0      0        2 
  15  chr15_74861759   Sample    C    T        1      2        2 
  15  chr15_74898433     AAsi    C    A        0      0        2 
  15  chr15_74898433     AKia    C    A        0      0        2 
  15  chr15_74898433     AOna    C    A        0      0        2 
  15  chr15_74898433     ASom    C    A        0      0        2 
  15  chr15_74898433     HCab    C    A        0      0        2 
  15  chr15_74898433     HPrz    C    A        0      0        2 
  15  chr15_74898433     ZBoe    C    A        0      0        2 
  15  chr15_74898433     ZGre    C    A        0      0        2 
  15  chr15_74898433     ZHar    C    A        1      2        2 
  15  chr15_74898433   Sample    C    A        0      0        2 
  15  chr15_74910146     AAsi    G    C      0.5      1        2 
  15  chr15_74910146     AKia    G    C        0      0        2 
  15  chr15_74910146     AOna    G    C        0      0        2 
  15  chr15_74910146     ASom    G    C        0      0        2 
  15  chr15_74910146     HCab    G    C        0      0        2 
  15  chr15_74910146     HPrz    G    C        0      0        2 
  15  chr15_74910146     ZBoe    G    C        0      0        2 
  15  chr15_74910146     ZGre    G    C        0      0        2 
  15  chr15_74910146     ZHar    G    C        0      0        2 
  15  chr15_74910146   Sample    G    C        0      0        2 
  15  chr15_74915403     AAsi    A    G        0      0        2 
  15  chr15_74915403     AKia    A    G        0      0        2 
  15  chr15_74915403     AOna    A    G        0      0        2 
  15  chr15_74915403     ASom    A    G        0      0        2 
  15  chr15_74915403     HCab    A    G        1      2        2 
  15  chr15_74915403     HPrz    A    G        1      2        2 
  15  chr15_74915403     ZBoe    A    G        0      0        2 
  15  chr15_74915403     ZGre    A    G        0      0        2 
  15  chr15_74915403     ZHar    A    G        0      0        2 
  15  chr15_74915403   Sample    A    G        1      2        2 
  15  chr15_74945792     AAsi    C    T        0      0        2 
  15  chr15_74945792     AKia    C    T        0      0        2 
  15  chr15_74945792     AOna    C    T        0      0        2 
  15  chr15_74945792     ASom    C    T        0      0        2 
  15  chr15_74945792     HCab    C    T        1      2        2 
  15  chr15_74945792     HPrz    C    T        1      2        2 
  15  chr15_74945792     ZBoe    C    T        0      0        2 
  15  chr15_74945792     ZGre    C    T        0      0        2 
  15  chr15_74945792     ZHar    C    T        0      0        2 
  15  chr15_74945792   Sample    C    T        1      2        2 
  15  chr15_74952138     AAsi    C    T        0      0        2 
  15  chr15_74952138     AKia    C    T        0      0        2 
  15  chr15_74952138     AOna    C    T        0      0        2 
  15  chr15_74952138     ASom    C    T        0      0        2 
  15  chr15_74952138     HCab    C    T        1      2        2 
  15  chr15_74952138     HPrz    C    T        1      2        2 
  15  chr15_74952138     ZBoe    C    T        0      0        2 
  15  chr15_74952138     ZGre    C    T        0      0        2 
  15  chr15_74952138     ZHar    C    T        0      0        2 
  15  chr15_74952138   Sample    C    T        1      2        2 
  15  chr15_74953326     AAsi    A    C        0      0        2 
  15  chr15_74953326     AKia    A    C        0      0        2 
  15  chr15_74953326     AOna    A    C        0      0        2 
  15  chr15_74953326     ASom    A    C        0      0        2 
  15  chr15_74953326     HCab    A    C        0      0        2 
  15  chr15_74953326     HPrz    A    C        0      0        2 
  15  chr15_74953326     ZBoe    A    C        0      0        2 
  15  chr15_74953326     ZGre    A    C      0.5      1        2 
  15  chr15_74953326     ZHar    A    C        0      0        2 
  15  chr15_74953326   Sample    A    C        0      0        2 
  15  chr15_74956937     AAsi    T    C        0      0        2 
  15  chr15_74956937     AKia    T    C        0      0        2 
  15  chr15_74956937     AOna    T    C        0      0        2 
  15  chr15_74956937     ASom    T    C        0      0        2 
  15  chr15_74956937     HCab    T    C        0      0        2 
  15  chr15_74956937     HPrz    T    C        0      0        2 
  15  chr15_74956937     ZBoe    T    C        1      2        2 
  15  chr15_74956937     ZGre    T    C        0      0        2 
  15  chr15_74956937     ZHar    T    C        0      0        2 
  15  chr15_74956937   Sample    T    C        0      0        2 
  15  chr15_74957367     AAsi    A    G        0      0        2 
  15  chr15_74957367     AKia    A    G        0      0        2 
  15  chr15_74957367     AOna    A    G      0.5      1        2 
  15  chr15_74957367     ASom    A    G        0      0        2 
  15  chr15_74957367     HCab    A    G        0      0        2 
  15  chr15_74957367     HPrz    A    G        0      0        2 
  15  chr15_74957367     ZBoe    A    G        0      0        2 
  15  chr15_74957367     ZGre    A    G        0      0        2 
  15  chr15_74957367     ZHar    A    G        0      0        2 
  15  chr15_74957367   Sample    A    G        0      0        2 
  15  chr15_74962542     AAsi    G    A        0      0        2 
  15  chr15_74962542     AKia    G    A        0      0        2 
  15  chr15_74962542     AOna    G    A      0.5      1        2 
  15  chr15_74962542     ASom    G    A        0      0        2 
  15  chr15_74962542     HCab    G    A        0      0        2 
  15  chr15_74962542     HPrz    G    A        0      0        2 
  15  chr15_74962542     ZBoe    G    A        0      0        2 
  15  chr15_74962542     ZGre    G    A        0      0        2 
  15  chr15_74962542     ZHar    G    A        0      0        2 
  15  chr15_74962542   Sample    G    A        0      0        2 
  15  chr15_74965061     AAsi    C    G        0      0        2 
  15  chr15_74965061     AKia    C    G        0      0        2 
  15  chr15_74965061     AOna    C    G        0      0        2 
  15  chr15_74965061     ASom    C    G        0      0        2 
  15  chr15_74965061     HCab    C    G        0      0        2 
  15  chr15_74965061     HPrz    C    G        0      0        2 
  15  chr15_74965061     ZBoe    C    G        1      2        2 
  15  chr15_74965061     ZGre    C    G        0      0        2 
  15  chr15_74965061     ZHar    C    G        0      0        2 
  15  chr15_74965061   Sample    C    G        0      0        2 
  15  chr15_74966946     AAsi    C    T        0      0        2 
  15  chr15_74966946     AKia    C    T        0      0        2 
  15  chr15_74966946     AOna    C    T        0      0        2 
  15  chr15_74966946     ASom    C    T        0      0        2 
  15  chr15_74966946     HCab    C    T        1      2        2 
  15  chr15_74966946     HPrz    C    T        1      2        2 
  15  chr15_74966946     ZBoe    C    T        0      0        2 
  15  chr15_74966946     ZGre    C    T        0      0        2 
  15  chr15_74966946     ZHar    C    T        0      0        2 
  15  chr15_74966946   Sample    C    T        1      2        2 
  15  chr15_74967519     AAsi    G    C        0      0        2 
  15  chr15_74967519     AKia    G    C        0      0        2 
  15  chr15_74967519     AOna    G    C        0      0        2 
  15  chr15_74967519     ASom    G    C        0      0        2 
  15  chr15_74967519     HCab    G    C        1      2        2 
  15  chr15_74967519     HPrz    G    C        1      2        2 
  15  chr15_74967519     ZBoe    G    C        0      0        2 
  15  chr15_74967519     ZGre    G    C        0      0        2 
  15  chr15_74967519     ZHar    G    C        0      0        2 
  15  chr15_74967519   Sample    G    C        1      2        2 
  15  chr15_74968324     AAsi    T    C        0      0        2 
  15  chr15_74968324     AKia    T    C        0      0        2 
  15  chr15_74968324     AOna    T    C        0      0        2 
  15  chr15_74968324     ASom    T    C        0      0        2 
  15  chr15_74968324     HCab    T    C        0      0        2 
  15  chr15_74968324     HPrz    T    C      0.5      1        2 
  15  chr15_74968324     ZBoe    T    C        0      0        2 
  15  chr15_74968324     ZGre    T    C        0      0        2 
  15  chr15_74968324     ZHar    T    C        0      0        2 
  15  chr15_74968324   Sample    T    C        1      2        2 
  15  chr15_74971777     AAsi    T    C        0      0        2 
  15  chr15_74971777     AKia    T    C        0      0        2 
  15  chr15_74971777     AOna    T    C        0      0        2 
  15  chr15_74971777     ASom    T    C        0      0        2 
  15  chr15_74971777     HCab    T    C        0      0        2 
  15  chr15_74971777     HPrz    T    C        0      0        2 
  15  chr15_74971777     ZBoe    T    C        1      2        2 
  15  chr15_74971777     ZGre    T    C        0      0        2 
  15  chr15_74971777     ZHar    T    C        0      0        2 
  15  chr15_74971777   Sample    T    C        0      0        2 
  15  chr15_74972835     AAsi    T    C        0      0        2 
  15  chr15_74972835     AKia    T    C        0      0        2 
  15  chr15_74972835     AOna    T    C        0      0        2 
  15  chr15_74972835     ASom    T    C        0      0        2 
  15  chr15_74972835     HCab    T    C        1      2        2 
  15  chr15_74972835     HPrz    T    C      0.5      1        2 
  15  chr15_74972835     ZBoe    T    C        0      0        2 
  15  chr15_74972835     ZGre    T    C        0      0        2 
  15  chr15_74972835     ZHar    T    C        0      0        2 
  15  chr15_74972835   Sample    T    C        1      2        2 
  15  chr15_74974004     AAsi    A    G        0      0        2 
  15  chr15_74974004     AKia    A    G        0      0        2 
  15  chr15_74974004     AOna    A    G        0      0        2 
  15  chr15_74974004     ASom    A    G        1      2        2 
  15  chr15_74974004     HCab    A    G        0      0        2 
  15  chr15_74974004     HPrz    A    G        0      0        2 
  15  chr15_74974004     ZBoe    A    G        0      0        2 
  15  chr15_74974004     ZGre    A    G        0      0        2 
  15  chr15_74974004     ZHar    A    G        0      0        2 
  15  chr15_74974004   Sample    A    G        0      0        2 
  15  chr15_74975111     AAsi    C    T        0      0        2 
  15  chr15_74975111     AKia    C    T        0      0        2 
  15  chr15_74975111     AOna    C    T        0      0        2 
  15  chr15_74975111     ASom    C    T        0      0        2 
  15  chr15_74975111     HCab    C    T        0      0        2 
  15  chr15_74975111     HPrz    C    T        0      0        2 
  15  chr15_74975111     ZBoe    C    T      0.5      1        2 
  15  chr15_74975111     ZGre    C    T        0      0        2 
  15  chr15_74975111     ZHar    C    T        0      0        2 
  15  chr15_74975111   Sample    C    T        0      0        2 
  15  chr15_74975795     AAsi    A    G        0      0        2 
  15  chr15_74975795     AKia    A    G        0      0        2 
  15  chr15_74975795     AOna    A    G      0.5      1        2 
  15  chr15_74975795     ASom    A    G        0      0        2 
  15  chr15_74975795     HCab    A    G        0      0        2 
  15  chr15_74975795     HPrz    A    G        0      0        2 
  15  chr15_74975795     ZBoe    A    G        0      0        2 
  15  chr15_74975795     ZGre    A    G        0      0        2 
  15  chr15_74975795     ZHar    A    G        0      0        2 
  15  chr15_74975795   Sample    A    G        0      0        2 
  15  chr15_74975828     AAsi    A    G        0      0        2 
  15  chr15_74975828     AKia    A    G        0      0        2 
  15  chr15_74975828     AOna    A    G        0      0        2 
  15  chr15_74975828     ASom    A    G        0      0        2 
  15  chr15_74975828     HCab    A    G        0      0        2 
  15  chr15_74975828     HPrz    A    G        0      0        2 
  15  chr15_74975828     ZBoe    A    G        0      0        2 
  15  chr15_74975828     ZGre    A    G        0      0        2 
  15  chr15_74975828     ZHar    A    G      0.5      1        2 
  15  chr15_74975828   Sample    A    G        0      0        2 
  15  chr15_74975996     AAsi    T    C        0      0        2 
  15  chr15_74975996     AKia    T    C        0      0        2 
  15  chr15_74975996     AOna    T    C        0      0        2 
  15  chr15_74975996     ASom    T    C        0      0        2 
  15  chr15_74975996     HCab    T    C        1      2        2 
  15  chr15_74975996     HPrz    T    C        1      2        2 
  15  chr15_74975996     ZBoe    T    C        0      0        2 
  15  chr15_74975996     ZGre    T    C        0      0        2 
  15  chr15_74975996     ZHar    T    C        0      0        2 
  15  chr15_74975996   Sample    T    C        1      2        2 
  15  chr15_74981669     AAsi    G    C        0      0        2 
  15  chr15_74981669     AKia    G    C        0      0        2 
  15  chr15_74981669     AOna    G    C        0      0        2 
  15  chr15_74981669     ASom    G    C        0      0        2 
  15  chr15_74981669     HCab    G    C        0      0        2 
  15  chr15_74981669     HPrz    G    C        0      0        2 
  15  chr15_74981669     ZBoe    G    C      0.5      1        2 
  15  chr15_74981669     ZGre    G    C        0      0        2 
  15  chr15_74981669     ZHar    G    C        0      0        2 
  15  chr15_74981669   Sample    G    C        0      0        2 
  15  chr15_74983149     AAsi    T    A        0      0        2 
  15  chr15_74983149     AKia    T    A        0      0        2 
  15  chr15_74983149     AOna    T    A        0      0        2 
  15  chr15_74983149     ASom    T    A        0      0        2 
  15  chr15_74983149     HCab    T    A        0      0        2 
  15  chr15_74983149     HPrz    T    A        0      0        2 
  15  chr15_74983149     ZBoe    T    A        1      2        2 
  15  chr15_74983149     ZGre    T    A        1      2        2 
  15  chr15_74983149     ZHar    T    A        0      0        2 
  15  chr15_74983149   Sample    T    A        0      0        2 
  15  chr15_74986392     AAsi    T    C        1      2        2 
  15  chr15_74986392     AKia    T    C        0      0        2 
  15  chr15_74986392     AOna    T    C        0      0        2 
  15  chr15_74986392     ASom    T    C        1      2        2 
  15  chr15_74986392     HCab    T    C        0      0        2 
  15  chr15_74986392     HPrz    T    C        0      0        2 
  15  chr15_74986392     ZBoe    T    C      0.5      1        2 
  15  chr15_74986392     ZGre    T    C        0      0        2 
  15  chr15_74986392     ZHar    T    C        0      0        2 
  15  chr15_74986392   Sample    T    C        0      0        2 
  15  chr15_74987873     AAsi    G    A        0      0        2 
  15  chr15_74987873     AKia    G    A        0      0        2 
  15  chr15_74987873     AOna    G    A        0      0        2 
  15  chr15_74987873     ASom    G    A        0      0        2 
  15  chr15_74987873     HCab    G    A        0      0        2 
  15  chr15_74987873     HPrz    G    A      0.5      1        2 
  15  chr15_74987873     ZBoe    G    A        0      0        2 
  15  chr15_74987873     ZGre    G    A        0      0        2 
  15  chr15_74987873     ZHar    G    A        0      0        2 
  15  chr15_74987873   Sample    G    A        0      0        2 
  15  chr15_74989559     AAsi    A    G        0      0        2 
  15  chr15_74989559     AKia    A    G        0      0        2 
  15  chr15_74989559     AOna    A    G        0      0        2 
  15  chr15_74989559     ASom    A    G        0      0        2 
  15  chr15_74989559     HCab    A    G        0      0        2 
  15  chr15_74989559     HPrz    A    G        1      2        2 
  15  chr15_74989559     ZBoe    A    G        0      0        2 
  15  chr15_74989559     ZGre    A    G        0      0        2 
  15  chr15_74989559     ZHar    A    G        0      0        2 
  15  chr15_74989559   Sample    A    G        0      0        2 
  15  chr15_74994646     AAsi    C    G        0      0        2 
  15  chr15_74994646     AKia    C    G        0      0        2 
  15  chr15_74994646     AOna    C    G        0      0        2 
  15  chr15_74994646     ASom    C    G        0      0        2 
  15  chr15_74994646     HCab    C    G        0      0        2 
  15  chr15_74994646     HPrz    C    G        1      2        2 
  15  chr15_74994646     ZBoe    C    G        0      0        2 
  15  chr15_74994646     ZGre    C    G        0      0        2 
  15  chr15_74994646     ZHar    C    G        0      0        2 
  15  chr15_74994646   Sample    C    G        1      2        2 
  15  chr15_74996299     AAsi    C    G        1      2        2 
  15  chr15_74996299     AKia    C    G        0      0        2 
  15  chr15_74996299     AOna    C    G        0      0        2 
  15  chr15_74996299     ASom    C    G        1      2        2 
  15  chr15_74996299     HCab    C    G        0      0        2 
  15  chr15_74996299     HPrz    C    G        0      0        2 
  15  chr15_74996299     ZBoe    C    G        0      0        2 
  15  chr15_74996299     ZGre    C    G        0      0        2 
  15  chr15_74996299     ZHar    C    G        0      0        2 
  15  chr15_74996299   Sample    C    G        0      0        2 
  15  chr15_75002515     AAsi    A    G        0      0        2 
  15  chr15_75002515     AKia    A    G        0      0        2 
  15  chr15_75002515     AOna    A    G        0      0        2 
  15  chr15_75002515     ASom    A    G        0      0        2 
  15  chr15_75002515     HCab    A    G        0      0        2 
  15  chr15_75002515     HPrz    A    G        0      0        2 
  15  chr15_75002515     ZBoe    A    G      0.5      1        2 
  15  chr15_75002515     ZGre    A    G        0      0        2 
  15  chr15_75002515     ZHar    A    G        0      0        2 
  15  chr15_75002515   Sample    A    G        0      0        2 
  15  chr15_75009870     AAsi    T    C        0      0        2 
  15  chr15_75009870     AKia    T    C        0      0        2 
  15  chr15_75009870     AOna    T    C        0      0        2 
  15  chr15_75009870     ASom    T    C        0      0        2 
  15  chr15_75009870     HCab    T    C        0      0        2 
  15  chr15_75009870     HPrz    T    C        0      0        2 
  15  chr15_75009870     ZBoe    T    C        0      0        2 
  15  chr15_75009870     ZGre    T    C        0      0        2 
  15  chr15_75009870     ZHar    T    C      0.5      1        2 
  15  chr15_75009870   Sample    T    C        0      0        2 
  15  chr15_75012582     AAsi    A    G        1      2        2 
  15  chr15_75012582     AKia    A    G        1      2        2 
  15  chr15_75012582     AOna    A    G        1      2        2 
  15  chr15_75012582     ASom    A    G        0      0        2 
  15  chr15_75012582     HCab    A    G        0      0        2 
  15  chr15_75012582     HPrz    A    G        0      0        2 
  15  chr15_75012582     ZBoe    A    G        0      0        2 
  15  chr15_75012582     ZGre    A    G        0      0        2 
  15  chr15_75012582     ZHar    A    G        0      0        2 
  15  chr15_75012582   Sample    A    G        0      0        2 
  15  chr15_75012879     AAsi    A    G        0      0        2 
  15  chr15_75012879     AKia    A    G        0      0        2 
  15  chr15_75012879     AOna    A    G        0      0        2 
  15  chr15_75012879     ASom    A    G        0      0        2 
  15  chr15_75012879     HCab    A    G        0      0        2 
  15  chr15_75012879     HPrz    A    G        0      0        2 
  15  chr15_75012879     ZBoe    A    G        0      0        2 
  15  chr15_75012879     ZGre    A    G        1      2        2 
  15  chr15_75012879     ZHar    A    G        0      0        2 
  15  chr15_75012879   Sample    A    G        0      0        2 
  15  chr15_75015129     AAsi    T    C      0.5      1        2 
  15  chr15_75015129     AKia    T    C        0      0        2 
  15  chr15_75015129     AOna    T    C        0      0        2 
  15  chr15_75015129     ASom    T    C        0      0        2 
  15  chr15_75015129     HCab    T    C        0      0        2 
  15  chr15_75015129     HPrz    T    C        0      0        2 
  15  chr15_75015129     ZBoe    T    C        0      0        2 
  15  chr15_75015129     ZGre    T    C        0      0        2 
  15  chr15_75015129     ZHar    T    C        0      0        2 
  15  chr15_75015129   Sample    T    C        0      0        2 
  15  chr15_75017287     AAsi    A    C        0      0        2 
  15  chr15_75017287     AKia    A    C        0      0        2 
  15  chr15_75017287     AOna    A    C        0      0        2 
  15  chr15_75017287     ASom    A    C        0      0        2 
  15  chr15_75017287     HCab    A    C        0      0        2 
  15  chr15_75017287     HPrz    A    C        0      0        2 
  15  chr15_75017287     ZBoe    A    C        1      2        2 
  15  chr15_75017287     ZGre    A    C        0      0        2 
  15  chr15_75017287     ZHar    A    C        0      0        2 
  15  chr15_75017287   Sample    A    C        0      0        2 
  15  chr15_75020712     AAsi    G    A        0      0        2 
  15  chr15_75020712     AKia    G    A        0      0        2 
  15  chr15_75020712     AOna    G    A        0      0        2 
  15  chr15_75020712     ASom    G    A        0      0        2 
  15  chr15_75020712     HCab    G    A        1      2        2 
  15  chr15_75020712     HPrz    G    A        0      0        2 
  15  chr15_75020712     ZBoe    G    A        0      0        2 
  15  chr15_75020712     ZGre    G    A        0      0        2 
  15  chr15_75020712     ZHar    G    A        0      0        2 
  15  chr15_75020712   Sample    G    A        0      0        2 
  15  chr15_75020941     AAsi    T    A        0      0        2 
  15  chr15_75020941     AKia    T    A        0      0        2 
  15  chr15_75020941     AOna    T    A        0      0        2 
  15  chr15_75020941     ASom    T    A        1      2        2 
  15  chr15_75020941     HCab    T    A        0      0        2 
  15  chr15_75020941     HPrz    T    A        0      0        2 
  15  chr15_75020941     ZBoe    T    A        0      0        2 
  15  chr15_75020941     ZGre    T    A        0      0        2 
  15  chr15_75020941     ZHar    T    A        0      0        2 
  15  chr15_75020941   Sample    T    A        0      0        2 
  15  chr15_75022794     AAsi    C    T        0      0        2 
  15  chr15_75022794     AKia    C    T        0      0        2 
  15  chr15_75022794     AOna    C    T        0      0        2 
  15  chr15_75022794     ASom    C    T        0      0        2 
  15  chr15_75022794     HCab    C    T        0      0        2 
  15  chr15_75022794     HPrz    C    T        0      0        2 
  15  chr15_75022794     ZBoe    C    T        0      0        2 
  15  chr15_75022794     ZGre    C    T        0      0        2 
  15  chr15_75022794     ZHar    C    T      0.5      1        2 
  15  chr15_75022794   Sample    C    T        0      0        2 
  15  chr15_75030041     AAsi    T    C        0      0        2 
  15  chr15_75030041     AKia    T    C        0      0        2 
  15  chr15_75030041     AOna    T    C        0      0        2 
  15  chr15_75030041     ASom    T    C        0      0        2 
  15  chr15_75030041     HCab    T    C        0      0        2 
  15  chr15_75030041     HPrz    T    C        0      0        2 
  15  chr15_75030041     ZBoe    T    C      0.5      1        2 
  15  chr15_75030041     ZGre    T    C        0      0        2 
  15  chr15_75030041     ZHar    T    C        0      0        2 
  15  chr15_75030041   Sample    T    C        0      0        2 
  15  chr15_75036173     AAsi    T    C        0      0        2 
  15  chr15_75036173     AKia    T    C        0      0        2 
  15  chr15_75036173     AOna    T    C      0.5      1        2 
  15  chr15_75036173     ASom    T    C        0      0        2 
  15  chr15_75036173     HCab    T    C        0      0        2 
  15  chr15_75036173     HPrz    T    C        0      0        2 
  15  chr15_75036173     ZBoe    T    C        0      0        2 
  15  chr15_75036173     ZGre    T    C        0      0        2 
  15  chr15_75036173     ZHar    T    C        0      0        2 
  15  chr15_75036173   Sample    T    C        0      0        2 
  15  chr15_75040542     AAsi    A    C        0      0        2 
  15  chr15_75040542     AKia    A    C        0      0        2 
  15  chr15_75040542     AOna    A    C        0      0        2 
  15  chr15_75040542     ASom    A    C        0      0        2 
  15  chr15_75040542     HCab    A    C        0      0        2 
  15  chr15_75040542     HPrz    A    C        0      0        2 
  15  chr15_75040542     ZBoe    A    C        0      0        2 
  15  chr15_75040542     ZGre    A    C        0      0        2 
  15  chr15_75040542     ZHar    A    C        1      2        2 
  15  chr15_75040542   Sample    A    C        0      0        2 
  15  chr15_75040904     AAsi    T    C        0      0        2 
  15  chr15_75040904     AKia    T    C        0      0        2 
  15  chr15_75040904     AOna    T    C        0      0        2 
  15  chr15_75040904     ASom    T    C        0      0        2 
  15  chr15_75040904     HCab    T    C        0      0        2 
  15  chr15_75040904     HPrz    T    C        0      0        2 
  15  chr15_75040904     ZBoe    T    C        0      0        2 
  15  chr15_75040904     ZGre    T    C        0      0        2 
  15  chr15_75040904     ZHar    T    C      0.5      1        2 
  15  chr15_75040904   Sample    T    C        0      0        2 
  15  chr15_75043182     AAsi    A    G        0      0        2 
  15  chr15_75043182     AKia    A    G        0      0        2 
  15  chr15_75043182     AOna    A    G        0      0        2 
  15  chr15_75043182     ASom    A    G        0      0        2 
  15  chr15_75043182     HCab    A    G        0      0        2 
  15  chr15_75043182     HPrz    A    G        0      0        2 
  15  chr15_75043182     ZBoe    A    G        0      0        2 
  15  chr15_75043182     ZGre    A    G      0.5      1        2 
  15  chr15_75043182     ZHar    A    G        0      0        2 
  15  chr15_75043182   Sample    A    G        0      0        2 
  15  chr15_75045402     AAsi    C    A        0      0        2 
  15  chr15_75045402     AKia    C    A        0      0        2 
  15  chr15_75045402     AOna    C    A        0      0        2 
  15  chr15_75045402     ASom    C    A        0      0        2 
  15  chr15_75045402     HCab    C    A        0      0        2 
  15  chr15_75045402     HPrz    C    A        0      0        2 
  15  chr15_75045402     ZBoe    C    A        0      0        2 
  15  chr15_75045402     ZGre    C    A      0.5      1        2 
  15  chr15_75045402     ZHar    C    A        0      0        2 
  15  chr15_75045402   Sample    C    A        0      0        2 
  15  chr15_75051955     AAsi    T    C        0      0        2 
  15  chr15_75051955     AKia    T    C        0      0        2 
  15  chr15_75051955     AOna    T    C        0      0        2 
  15  chr15_75051955     ASom    T    C        0      0        2 
  15  chr15_75051955     HCab    T    C        0      0        2 
  15  chr15_75051955     HPrz    T    C        0      0        2 
  15  chr15_75051955     ZBoe    T    C        0      0        2 
  15  chr15_75051955     ZGre    T    C      0.5      1        2 
  15  chr15_75051955     ZHar    T    C        0      0        2 
  15  chr15_75051955   Sample    T    C        0      0        2 
  15  chr15_75053095     AAsi    G    T        0      0        2 
  15  chr15_75053095     AKia    G    T        0      0        2 
  15  chr15_75053095     AOna    G    T        0      0        2 
  15  chr15_75053095     ASom    G    T        0      0        2 
  15  chr15_75053095     HCab    G    T        0      0        2 
  15  chr15_75053095     HPrz    G    T        0      0        2 
  15  chr15_75053095     ZBoe    G    T        0      0        2 
  15  chr15_75053095     ZGre    G    T      0.5      1        2 
  15  chr15_75053095     ZHar    G    T        0      0        2 
  15  chr15_75053095   Sample    G    T        0      0        2 
  15  chr15_75054563     AAsi    T    C        0      0        2 
  15  chr15_75054563     AKia    T    C        0      0        2 
  15  chr15_75054563     AOna    T    C        0      0        2 
  15  chr15_75054563     ASom    T    C        0      0        2 
  15  chr15_75054563     HCab    T    C        0      0        2 
  15  chr15_75054563     HPrz    T    C        0      0        2 
  15  chr15_75054563     ZBoe    T    C        0      0        2 
  15  chr15_75054563     ZGre    T    C        0      0        2 
  15  chr15_75054563     ZHar    T    C        1      2        2 
  15  chr15_75054563   Sample    T    C        0      0        2 
  15  chr15_75058738     AAsi    A    G        0      0        2 
  15  chr15_75058738     AKia    A    G        0      0        2 
  15  chr15_75058738     AOna    A    G        0      0        2 
  15  chr15_75058738     ASom    A    G        0      0        2 
  15  chr15_75058738     HCab    A    G        1      2        2 
  15  chr15_75058738     HPrz    A    G        1      2        2 
  15  chr15_75058738     ZBoe    A    G        0      0        2 
  15  chr15_75058738     ZGre    A    G        0      0        2 
  15  chr15_75058738     ZHar    A    G        0      0        2 
  15  chr15_75058738   Sample    A    G        1      2        2 
  15  chr15_75062565     AAsi    A    G        0      0        2 
  15  chr15_75062565     AKia    A    G        0      0        2 
  15  chr15_75062565     AOna    A    G        0      0        2 
  15  chr15_75062565     ASom    A    G        0      0        2 
  15  chr15_75062565     HCab    A    G        0      0        2 
  15  chr15_75062565     HPrz    A    G        0      0        2 
  15  chr15_75062565     ZBoe    A    G        0      0        2 
  15  chr15_75062565     ZGre    A    G      0.5      1        2 
  15  chr15_75062565     ZHar    A    G        0      0        2 
  15  chr15_75062565   Sample    A    G        0      0        2 
  15  chr15_75063721     AAsi    A    G        0      0        2 
  15  chr15_75063721     AKia    A    G        0      0        2 
  15  chr15_75063721     AOna    A    G        0      0        2 
  15  chr15_75063721     ASom    A    G        0      0        2 
  15  chr15_75063721     HCab    A    G        1      2        2 
  15  chr15_75063721     HPrz    A    G        1      2        2 
  15  chr15_75063721     ZBoe    A    G        0      0        2 
  15  chr15_75063721     ZGre    A    G        0      0        2 
  15  chr15_75063721     ZHar    A    G        0      0        2 
  15  chr15_75063721   Sample    A    G        1      2        2 
  15  chr15_75071703     AAsi    T    A        0      0        2 
  15  chr15_75071703     AKia    T    A        0      0        2 
  15  chr15_75071703     AOna    T    A        0      0        2 
  15  chr15_75071703     ASom    T    A        0      0        2 
  15  chr15_75071703     HCab    T    A        1      2        2 
  15  chr15_75071703     HPrz    T    A        1      2        2 
  15  chr15_75071703     ZBoe    T    A        0      0        2 
  15  chr15_75071703     ZGre    T    A        0      0        2 
  15  chr15_75071703     ZHar    T    A        0      0        2 
  15  chr15_75071703   Sample    T    A        1      2        2 
  15  chr15_75083181     AAsi    C    T        0      0        2 
  15  chr15_75083181     AKia    C    T        0      0        2 
  15  chr15_75083181     AOna    C    T        0      0        2 
  15  chr15_75083181     ASom    C    T        0      0        2 
  15  chr15_75083181     HCab    C    T        1      2        2 
  15  chr15_75083181     HPrz    C    T        1      2        2 
  15  chr15_75083181     ZBoe    C    T        0      0        2 
  15  chr15_75083181     ZGre    C    T        0      0        2 
  15  chr15_75083181     ZHar    C    T        0      0        2 
  15  chr15_75083181   Sample    C    T        1      2        2 
  15  chr15_75083308     AAsi    G    A        0      0        2 
  15  chr15_75083308     AKia    G    A        0      0        2 
  15  chr15_75083308     AOna    G    A        0      0        2 
  15  chr15_75083308     ASom    G    A        0      0        2 
  15  chr15_75083308     HCab    G    A        1      2        2 
  15  chr15_75083308     HPrz    G    A        1      2        2 
  15  chr15_75083308     ZBoe    G    A        0      0        2 
  15  chr15_75083308     ZGre    G    A        0      0        2 
  15  chr15_75083308     ZHar    G    A        0      0        2 
  15  chr15_75083308   Sample    G    A        1      2        2 
  15  chr15_75085071     AAsi    C    T        0      0        2 
  15  chr15_75085071     AKia    C    T        0      0        2 
  15  chr15_75085071     AOna    C    T        0      0        2 
  15  chr15_75085071     ASom    C    T        0      0        2 
  15  chr15_75085071     HCab    C    T        1      2        2 
  15  chr15_75085071     HPrz    C    T        1      2        2 
  15  chr15_75085071     ZBoe    C    T        0      0        2 
  15  chr15_75085071     ZGre    C    T        0      0        2 
  15  chr15_75085071     ZHar    C    T        0      0        2 
  15  chr15_75085071   Sample    C    T        1      2        2 
  15  chr15_75088169     AAsi    T    G        0      0        2 
  15  chr15_75088169     AKia    T    G        0      0        2 
  15  chr15_75088169     AOna    T    G        0      0        2 
  15  chr15_75088169     ASom    T    G        0      0        2 
  15  chr15_75088169     HCab    T    G        1      2        2 
  15  chr15_75088169     HPrz    T    G        1      2        2 
  15  chr15_75088169     ZBoe    T    G        0      0        2 
  15  chr15_75088169     ZGre    T    G        0      0        2 
  15  chr15_75088169     ZHar    T    G        0      0        2 
  15  chr15_75088169   Sample    T    G        1      2        2 
  15  chr15_75089861     AAsi    C    T        0      0        2 
  15  chr15_75089861     AKia    C    T        0      0        2 
  15  chr15_75089861     AOna    C    T        0      0        2 
  15  chr15_75089861     ASom    C    T        0      0        2 
  15  chr15_75089861     HCab    C    T        1      2        2 
  15  chr15_75089861     HPrz    C    T        1      2        2 
  15  chr15_75089861     ZBoe    C    T        0      0        2 
  15  chr15_75089861     ZGre    C    T        0      0        2 
  15  chr15_75089861     ZHar    C    T        0      0        2 
  15  chr15_75089861   Sample    C    T        1      2        2 
  15  chr15_75091161     AAsi    G    A        0      0        2 
  15  chr15_75091161     AKia    G    A        0      0        2 
  15  chr15_75091161     AOna    G    A        0      0        2 
  15  chr15_75091161     ASom    G    A        0      0        2 
  15  chr15_75091161     HCab    G    A        1      2        2 
  15  chr15_75091161     HPrz    G    A        1      2        2 
  15  chr15_75091161     ZBoe    G    A        0      0        2 
  15  chr15_75091161     ZGre    G    A        0      0        2 
  15  chr15_75091161     ZHar    G    A        0      0        2 
  15  chr15_75091161   Sample    G    A        1      2        2 
  15  chr15_75103339     AAsi    G    C        0      0        2 
  15  chr15_75103339     AKia    G    C        0      0        2 
  15  chr15_75103339     AOna    G    C        0      0        2 
  15  chr15_75103339     ASom    G    C        0      0        2 
  15  chr15_75103339     HCab    G    C        1      2        2 
  15  chr15_75103339     HPrz    G    C        1      2        2 
  15  chr15_75103339     ZBoe    G    C        0      0        2 
  15  chr15_75103339     ZGre    G    C        0      0        2 
  15  chr15_75103339     ZHar    G    C        0      0        2 
  15  chr15_75103339   Sample    G    C        1      2        2 
  15  chr15_75107408     AAsi    G    A        0      0        2 
  15  chr15_75107408     AKia    G    A        0      0        2 
  15  chr15_75107408     AOna    G    A        0      0        2 
  15  chr15_75107408     ASom    G    A        0      0        2 
  15  chr15_75107408     HCab    G    A        1      2        2 
  15  chr15_75107408     HPrz    G    A        1      2        2 
  15  chr15_75107408     ZBoe    G    A        0      0        2 
  15  chr15_75107408     ZGre    G    A        0      0        2 
  15  chr15_75107408     ZHar    G    A        0      0        2 
  15  chr15_75107408   Sample    G    A        1      2        2 
  15  chr15_75142217     AAsi    G    T        0      0        2 
  15  chr15_75142217     AKia    G    T        0      0        2 
  15  chr15_75142217     AOna    G    T        0      0        2 
  15  chr15_75142217     ASom    G    T        1      2        2 
  15  chr15_75142217     HCab    G    T        0      0        2 
  15  chr15_75142217     HPrz    G    T        0      0        2 
  15  chr15_75142217     ZBoe    G    T        0      0        2 
  15  chr15_75142217     ZGre    G    T        0      0        2 
  15  chr15_75142217     ZHar    G    T        0      0        2 
  15  chr15_75142217   Sample    G    T        0      0        2 
  15  chr15_75142690     AAsi    A    G        0      0        2 
  15  chr15_75142690     AKia    A    G        0      0        2 
  15  chr15_75142690     AOna    A    G        0      0        2 
  15  chr15_75142690     ASom    A    G        0      0        2 
  15  chr15_75142690     HCab    A    G        1      2        2 
  15  chr15_75142690     HPrz    A    G        1      2        2 
  15  chr15_75142690     ZBoe    A    G        0      0        2 
  15  chr15_75142690     ZGre    A    G        0      0        2 
  15  chr15_75142690     ZHar    A    G        0      0        2 
  15  chr15_75142690   Sample    A    G        1      2        2 
  15  chr15_75147689     AAsi    G    T        1      2        2 
  15  chr15_75147689     AKia    G    T        0      0        2 
  15  chr15_75147689     AOna    G    T        0      0        2 
  15  chr15_75147689     ASom    G    T        0      0        2 
  15  chr15_75147689     HCab    G    T        0      0        2 
  15  chr15_75147689     HPrz    G    T        0      0        2 
  15  chr15_75147689     ZBoe    G    T        0      0        2 
  15  chr15_75147689     ZGre    G    T        0      0        2 
  15  chr15_75147689     ZHar    G    T        0      0        2 
  15  chr15_75147689   Sample    G    T        0      0        2 
  15  chr15_75169598     AAsi    T    C        0      0        2 
  15  chr15_75169598     AKia    T    C        0      0        2 
  15  chr15_75169598     AOna    T    C        0      0        2 
  15  chr15_75169598     ASom    T    C        0      0        2 
  15  chr15_75169598     HCab    T    C        0      0        2 
  15  chr15_75169598     HPrz    T    C        0      0        2 
  15  chr15_75169598     ZBoe    T    C      0.5      1        2 
  15  chr15_75169598     ZGre    T    C        0      0        2 
  15  chr15_75169598     ZHar    T    C        0      0        2 
  15  chr15_75169598   Sample    T    C        0      0        2 
  15  chr15_75172314     AAsi    T    C        0      0        2 
  15  chr15_75172314     AKia    T    C        0      0        2 
  15  chr15_75172314     AOna    T    C      0.5      1        2 
  15  chr15_75172314     ASom    T    C        0      0        2 
  15  chr15_75172314     HCab    T    C        0      0        2 
  15  chr15_75172314     HPrz    T    C        0      0        2 
  15  chr15_75172314     ZBoe    T    C        0      0        2 
  15  chr15_75172314     ZGre    T    C        0      0        2 
  15  chr15_75172314     ZHar    T    C        0      0        2 
  15  chr15_75172314   Sample    T    C        0      0        2 
  15  chr15_75189842     AAsi    A    G        0      0        2 
  15  chr15_75189842     AKia    A    G        0      0        2 
  15  chr15_75189842     AOna    A    G        0      0        2 
  15  chr15_75189842     ASom    A    G        0      0        2 
  15  chr15_75189842     HCab    A    G        0      0        2 
  15  chr15_75189842     HPrz    A    G        0      0        2 
  15  chr15_75189842     ZBoe    A    G      0.5      1        2 
  15  chr15_75189842     ZGre    A    G        0      0        2 
  15  chr15_75189842     ZHar    A    G        0      0        2 
  15  chr15_75189842   Sample    A    G        0      0        2 
  15  chr15_75194163     AAsi    T    C        0      0        2 
  15  chr15_75194163     AKia    T    C        0      0        2 
  15  chr15_75194163     AOna    T    C        0      0        2 
  15  chr15_75194163     ASom    T    C        0      0        2 
  15  chr15_75194163     HCab    T    C        0      0        2 
  15  chr15_75194163     HPrz    T    C        0      0        2 
  15  chr15_75194163     ZBoe    T    C        0      0        2 
  15  chr15_75194163     ZGre    T    C        0      0        2 
  15  chr15_75194163     ZHar    T    C      0.5      1        2 
  15  chr15_75194163   Sample    T    C        0      0        2 
  15  chr15_75196483     AAsi    A    T        0      0        2 
  15  chr15_75196483     AKia    A    T        0      0        2 
  15  chr15_75196483     AOna    A    T        0      0        2 
  15  chr15_75196483     ASom    A    T        0      0        2 
  15  chr15_75196483     HCab    A    T        0      0        2 
  15  chr15_75196483     HPrz    A    T        0      0        2 
  15  chr15_75196483     ZBoe    A    T        1      2        2 
  15  chr15_75196483     ZGre    A    T        1      2        2 
  15  chr15_75196483     ZHar    A    T        1      2        2 
  15  chr15_75196483   Sample    A    T        0      0        2 
  15  chr15_75196673     AAsi    G    C        0      0        2 
  15  chr15_75196673     AKia    G    C        0      0        2 
  15  chr15_75196673     AOna    G    C      0.5      1        2 
  15  chr15_75196673     ASom    G    C        0      0        2 
  15  chr15_75196673     HCab    G    C        0      0        2 
  15  chr15_75196673     HPrz    G    C        0      0        2 
  15  chr15_75196673     ZBoe    G    C        0      0        2 
  15  chr15_75196673     ZGre    G    C        0      0        2 
  15  chr15_75196673     ZHar    G    C        0      0        2 
  15  chr15_75196673   Sample    G    C        0      0        2 
  15  chr15_75229410     AAsi    G    A        0      0        2 
  15  chr15_75229410     AKia    G    A        0      0        2 
  15  chr15_75229410     AOna    G    A        0      0        2 
  15  chr15_75229410     ASom    G    A        0      0        2 
  15  chr15_75229410     HCab    G    A        0      0        2 
  15  chr15_75229410     HPrz    G    A        0      0        2 
  15  chr15_75229410     ZBoe    G    A      0.5      1        2 
  15  chr15_75229410     ZGre    G    A        0      0        2 
  15  chr15_75229410     ZHar    G    A        0      0        2 
  15  chr15_75229410   Sample    G    A        0      0        2 
  15  chr15_75229688     AAsi    G    A        0      0        2 
  15  chr15_75229688     AKia    G    A        0      0        2 
  15  chr15_75229688     AOna    G    A        0      0        2 
  15  chr15_75229688     ASom    G    A        0      0        2 
  15  chr15_75229688     HCab    G    A        1      2        2 
  15  chr15_75229688     HPrz    G    A        1      2        2 
  15  chr15_75229688     ZBoe    G    A        0      0        2 
  15  chr15_75229688     ZGre    G    A        0      0        2 
  15  chr15_75229688     ZHar    G    A        0      0        2 
  15  chr15_75229688   Sample    G    A        1      2        2 
  15  chr15_75230108     AAsi    C    T        0      0        2 
  15  chr15_75230108     AKia    C    T      0.5      1        2 
  15  chr15_75230108     AOna    C    T      0.5      1        2 
  15  chr15_75230108     ASom    C    T        0      0        2 
  15  chr15_75230108     HCab    C    T        0      0        2 
  15  chr15_75230108     HPrz    C    T        0      0        2 
  15  chr15_75230108     ZBoe    C    T        0      0        2 
  15  chr15_75230108     ZGre    C    T        0      0        2 
  15  chr15_75230108     ZHar    C    T        0      0        2 
  15  chr15_75230108   Sample    C    T        0      0        2 
  15  chr15_75245104     AAsi    T    C        0      0        2 
  15  chr15_75245104     AKia    T    C        0      0        2 
  15  chr15_75245104     AOna    T    C        0      0        2 
  15  chr15_75245104     ASom    T    C        0      0        2 
  15  chr15_75245104     HCab    T    C        0      0        2 
  15  chr15_75245104     HPrz    T    C        0      0        2 
  15  chr15_75245104     ZBoe    T    C      0.5      1        2 
  15  chr15_75245104     ZGre    T    C        0      0        2 
  15  chr15_75245104     ZHar    T    C        0      0        2 
  15  chr15_75245104   Sample    T    C        1      2        2 
  15  chr15_75249195     AAsi    C    T        0      0        2 
  15  chr15_75249195     AKia    C    T      0.5      1        2 
  15  chr15_75249195     AOna    C    T      0.5      1        2 
  15  chr15_75249195     ASom    C    T        0      0        2 
  15  chr15_75249195     HCab    C    T        1      2        2 
  15  chr15_75249195     HPrz    C    T      0.5      1        2 
  15  chr15_75249195     ZBoe    C    T        0      0        2 
  15  chr15_75249195     ZGre    C    T        0      0        2 
  15  chr15_75249195     ZHar    C    T        0      0        2 
  15  chr15_75249195   Sample    C    T        1      2        2 
  15  chr15_75251911     AAsi    A    C        0      0        2 
  15  chr15_75251911     AKia    A    C        0      0        2 
  15  chr15_75251911     AOna    A    C        0      0        2 
  15  chr15_75251911     ASom    A    C        0      0        2 
  15  chr15_75251911     HCab    A    C        0      0        2 
  15  chr15_75251911     HPrz    A    C        0      0        2 
  15  chr15_75251911     ZBoe    A    C        0      0        2 
  15  chr15_75251911     ZGre    A    C        1      2        2 
  15  chr15_75251911     ZHar    A    C        0      0        2 
  15  chr15_75251911   Sample    A    C        0      0        2 
  15  chr15_75266760     AAsi    A    C        0      0        2 
  15  chr15_75266760     AKia    A    C        0      0        2 
  15  chr15_75266760     AOna    A    C        0      0        2 
  15  chr15_75266760     ASom    A    C        1      2        2 
  15  chr15_75266760     HCab    A    C        0      0        2 
  15  chr15_75266760     HPrz    A    C        0      0        2 
  15  chr15_75266760     ZBoe    A    C        0      0        2 
  15  chr15_75266760     ZGre    A    C        0      0        2 
  15  chr15_75266760     ZHar    A    C        0      0        2 
  15  chr15_75266760   Sample    A    C        0      0        2 
  15  chr15_75271176     AAsi    T    C        0      0        2 
  15  chr15_75271176     AKia    T    C        0      0        2 
  15  chr15_75271176     AOna    T    C        0      0        2 
  15  chr15_75271176     ASom    T    C        0      0        2 
  15  chr15_75271176     HCab    T    C        1      2        2 
  15  chr15_75271176     HPrz    T    C        1      2        2 
  15  chr15_75271176     ZBoe    T    C        0      0        2 
  15  chr15_75271176     ZGre    T    C        0      0        2 
  15  chr15_75271176     ZHar    T    C        0      0        2 
  15  chr15_75271176   Sample    T    C        1      2        2 
  15  chr15_75272724     AAsi    G    A        0      0        2 
  15  chr15_75272724     AKia    G    A        0      0        2 
  15  chr15_75272724     AOna    G    A        0      0        2 
  15  chr15_75272724     ASom    G    A        0      0        2 
  15  chr15_75272724     HCab    G    A        1      2        2 
  15  chr15_75272724     HPrz    G    A        1      2        2 
  15  chr15_75272724     ZBoe    G    A        0      0        2 
  15  chr15_75272724     ZGre    G    A        0      0        2 
  15  chr15_75272724     ZHar    G    A        0      0        2 
  15  chr15_75272724   Sample    G    A        1      2        2 
  15  chr15_75276596     AAsi    T    C        0      0        2 
  15  chr15_75276596     AKia    T    C        0      0        2 
  15  chr15_75276596     AOna    T    C        0      0        2 
  15  chr15_75276596     ASom    T    C        0      0        2 
  15  chr15_75276596     HCab    T    C        0      0        2 
  15  chr15_75276596     HPrz    T    C        0      0        2 
  15  chr15_75276596     ZBoe    T    C        0      0        2 
  15  chr15_75276596     ZGre    T    C        1      2        2 
  15  chr15_75276596     ZHar    T    C        0      0        2 
  15  chr15_75276596   Sample    T    C        0      0        2 
  15  chr15_75280328     AAsi    T    C        0      0        2 
  15  chr15_75280328     AKia    T    C        0      0        2 
  15  chr15_75280328     AOna    T    C        0      0        2 
  15  chr15_75280328     ASom    T    C        0      0        2 
  15  chr15_75280328     HCab    T    C        0      0        2 
  15  chr15_75280328     HPrz    T    C        0      0        2 
  15  chr15_75280328     ZBoe    T    C      0.5      1        2 
  15  chr15_75280328     ZGre    T    C        0      0        2 
  15  chr15_75280328     ZHar    T    C        0      0        2 
  15  chr15_75280328   Sample    T    C        0      0        2 
  15  chr15_75284654     AAsi    T    C        0      0        2 
  15  chr15_75284654     AKia    T    C        0      0        2 
  15  chr15_75284654     AOna    T    C        0      0        2 
  15  chr15_75284654     ASom    T    C        0      0        2 
  15  chr15_75284654     HCab    T    C        0      0        2 
  15  chr15_75284654     HPrz    T    C        0      0        2 
  15  chr15_75284654     ZBoe    T    C      0.5      1        2 
  15  chr15_75284654     ZGre    T    C        0      0        2 
  15  chr15_75284654     ZHar    T    C        0      0        2 
  15  chr15_75284654   Sample    T    C        0      0        2 
  15  chr15_75293263     AAsi    T    C        1      2        2 
  15  chr15_75293263     AKia    T    C        1      2        2 
  15  chr15_75293263     AOna    T    C        1      2        2 
  15  chr15_75293263     ASom    T    C        1      2        2 
  15  chr15_75293263     HCab    T    C        0      0        2 
  15  chr15_75293263     HPrz    T    C        0      0        2 
  15  chr15_75293263     ZBoe    T    C        0      0        2 
  15  chr15_75293263     ZGre    T    C        1      2        2 
  15  chr15_75293263     ZHar    T    C        0      0        2 
  15  chr15_75293263   Sample    T    C        0      0        2 
  15  chr15_75293391     AAsi    G    A        0      0        2 
  15  chr15_75293391     AKia    G    A        0      0        2 
  15  chr15_75293391     AOna    G    A        0      0        2 
  15  chr15_75293391     ASom    G    A        0      0        2 
  15  chr15_75293391     HCab    G    A        1      2        2 
  15  chr15_75293391     HPrz    G    A        1      2        2 
  15  chr15_75293391     ZBoe    G    A        0      0        2 
  15  chr15_75293391     ZGre    G    A        0      0        2 
  15  chr15_75293391     ZHar    G    A        0      0        2 
  15  chr15_75293391   Sample    G    A        1      2        2 
  15  chr15_75295959     AAsi    A    G        0      0        2 
  15  chr15_75295959     AKia    A    G        0      0        2 
  15  chr15_75295959     AOna    A    G        0      0        2 
  15  chr15_75295959     ASom    A    G        1      2        2 
  15  chr15_75295959     HCab    A    G        0      0        2 
  15  chr15_75295959     HPrz    A    G        0      0        2 
  15  chr15_75295959     ZBoe    A    G        0      0        2 
  15  chr15_75295959     ZGre    A    G        0      0        2 
  15  chr15_75295959     ZHar    A    G        0      0        2 
  15  chr15_75295959   Sample    A    G        0      0        2 
  15  chr15_75307361     AAsi    C    A        0      0        2 
  15  chr15_75307361     AKia    C    A        0      0        2 
  15  chr15_75307361     AOna    C    A        0      0        2 
  15  chr15_75307361     ASom    C    A        0      0        2 
  15  chr15_75307361     HCab    C    A        1      2        2 
  15  chr15_75307361     HPrz    C    A        1      2        2 
  15  chr15_75307361     ZBoe    C    A        0      0        2 
  15  chr15_75307361     ZGre    C    A        0      0        2 
  15  chr15_75307361     ZHar    C    A        0      0        2 
  15  chr15_75307361   Sample    C    A        1      2        2 
  15  chr15_75309847     AAsi    G    A        0      0        2 
  15  chr15_75309847     AKia    G    A        0      0        2 
  15  chr15_75309847     AOna    G    A        0      0        2 
  15  chr15_75309847     ASom    G    A        0      0        2 
  15  chr15_75309847     HCab    G    A        0      0        2 
  15  chr15_75309847     HPrz    G    A      0.5      1        2 
  15  chr15_75309847     ZBoe    G    A        0      0        2 
  15  chr15_75309847     ZGre    G    A        0      0        2 
  15  chr15_75309847     ZHar    G    A        0      0        2 
  15  chr15_75309847   Sample    G    A        0      0        2 
  15  chr15_75312961     AAsi    C    A        0      0        2 
  15  chr15_75312961     AKia    C    A        0      0        2 
  15  chr15_75312961     AOna    C    A        0      0        2 
  15  chr15_75312961     ASom    C    A        1      2        2 
  15  chr15_75312961     HCab    C    A        0      0        2 
  15  chr15_75312961     HPrz    C    A        0      0        2 
  15  chr15_75312961     ZBoe    C    A        0      0        2 
  15  chr15_75312961     ZGre    C    A        0      0        2 
  15  chr15_75312961     ZHar    C    A        0      0        2 
  15  chr15_75312961   Sample    C    A        0      0        2 
  15  chr15_75313942     AAsi    C    T        0      0        2 
  15  chr15_75313942     AKia    C    T        0      0        2 
  15  chr15_75313942     AOna    C    T        0      0        2 
  15  chr15_75313942     ASom    C    T        0      0        2 
  15  chr15_75313942     HCab    C    T        1      2        2 
  15  chr15_75313942     HPrz    C    T        1      2        2 
  15  chr15_75313942     ZBoe    C    T        0      0        2 
  15  chr15_75313942     ZGre    C    T        0      0        2 
  15  chr15_75313942     ZHar    C    T        0      0        2 
  15  chr15_75313942   Sample    C    T        1      2        2 
  15  chr15_75314875     AAsi    T    G        0      0        2 
  15  chr15_75314875     AKia    T    G        0      0        2 
  15  chr15_75314875     AOna    T    G        0      0        2 
  15  chr15_75314875     ASom    T    G        0      0        2 
  15  chr15_75314875     HCab    T    G        0      0        2 
  15  chr15_75314875     HPrz    T    G        0      0        2 
  15  chr15_75314875     ZBoe    T    G      0.5      1        2 
  15  chr15_75314875     ZGre    T    G        1      2        2 
  15  chr15_75314875     ZHar    T    G        0      0        2 
  15  chr15_75314875   Sample    T    G        0      0        2 
  15  chr15_75318871     AAsi    G    C        0      0        2 
  15  chr15_75318871     AKia    G    C        1      2        2 
  15  chr15_75318871     AOna    G    C      0.5      1        2 
  15  chr15_75318871     ASom    G    C        0      0        2 
  15  chr15_75318871     HCab    G    C        0      0        2 
  15  chr15_75318871     HPrz    G    C        0      0        2 
  15  chr15_75318871     ZBoe    G    C        0      0        2 
  15  chr15_75318871     ZGre    G    C        0      0        2 
  15  chr15_75318871     ZHar    G    C        0      0        2 
  15  chr15_75318871   Sample    G    C        0      0        2 
  15  chr15_75321465     AAsi    T    A        0      0        2 
  15  chr15_75321465     AKia    T    A        0      0        2 
  15  chr15_75321465     AOna    T    A        0      0        2 
  15  chr15_75321465     ASom    T    A        0      0        2 
  15  chr15_75321465     HCab    T    A        1      2        2 
  15  chr15_75321465     HPrz    T    A        1      2        2 
  15  chr15_75321465     ZBoe    T    A        0      0        2 
  15  chr15_75321465     ZGre    T    A        0      0        2 
  15  chr15_75321465     ZHar    T    A        0      0        2 
  15  chr15_75321465   Sample    T    A        1      2        2 
  15  chr15_75323369     AAsi    C    T        0      0        2 
  15  chr15_75323369     AKia    C    T        0      0        2 
  15  chr15_75323369     AOna    C    T        0      0        2 
  15  chr15_75323369     ASom    C    T        0      0        2 
  15  chr15_75323369     HCab    C    T        1      2        2 
  15  chr15_75323369     HPrz    C    T        1      2        2 
  15  chr15_75323369     ZBoe    C    T        0      0        2 
  15  chr15_75323369     ZGre    C    T        0      0        2 
  15  chr15_75323369     ZHar    C    T        0      0        2 
  15  chr15_75323369   Sample    C    T        1      2        2 
  15  chr15_75324349     AAsi    T    G        0      0        2 
  15  chr15_75324349     AKia    T    G        0      0        2 
  15  chr15_75324349     AOna    T    G        0      0        2 
  15  chr15_75324349     ASom    T    G        0      0        2 
  15  chr15_75324349     HCab    T    G        0      0        2 
  15  chr15_75324349     HPrz    T    G        0      0        2 
  15  chr15_75324349     ZBoe    T    G        1      2        2 
  15  chr15_75324349     ZGre    T    G        0      0        2 
  15  chr15_75324349     ZHar    T    G        0      0        2 
  15  chr15_75324349   Sample    T    G        0      0        2 
  15  chr15_75325436     AAsi    A    G        0      0        2 
  15  chr15_75325436     AKia    A    G        0      0        2 
  15  chr15_75325436     AOna    A    G      0.5      1        2 
  15  chr15_75325436     ASom    A    G        0      0        2 
  15  chr15_75325436     HCab    A    G        0      0        2 
  15  chr15_75325436     HPrz    A    G        0      0        2 
  15  chr15_75325436     ZBoe    A    G        0      0        2 
  15  chr15_75325436     ZGre    A    G        0      0        2 
  15  chr15_75325436     ZHar    A    G        0      0        2 
  15  chr15_75325436   Sample    A    G        0      0        2 
  15  chr15_75326165     AAsi    A    G        0      0        2 
  15  chr15_75326165     AKia    A    G        0      0        2 
  15  chr15_75326165     AOna    A    G        0      0        2 
  15  chr15_75326165     ASom    A    G        0      0        2 
  15  chr15_75326165     HCab    A    G        0      0        2 
  15  chr15_75326165     HPrz    A    G        0      0        2 
  15  chr15_75326165     ZBoe    A    G        0      0        2 
  15  chr15_75326165     ZGre    A    G        0      0        2 
  15  chr15_75326165     ZHar    A    G      0.5      1        2 
  15  chr15_75326165   Sample    A    G        0      0        2 
  15  chr15_75335951     AAsi    C    G        0      0        2 
  15  chr15_75335951     AKia    C    G        0      0        2 
  15  chr15_75335951     AOna    C    G        0      0        2 
  15  chr15_75335951     ASom    C    G        0      0        2 
  15  chr15_75335951     HCab    C    G        0      0        2 
  15  chr15_75335951     HPrz    C    G      0.5      1        2 
  15  chr15_75335951     ZBoe    C    G        0      0        2 
  15  chr15_75335951     ZGre    C    G        0      0        2 
  15  chr15_75335951     ZHar    C    G        0      0        2 
  15  chr15_75335951   Sample    C    G        0      0        2 
  15  chr15_75340565     AAsi    T    G        0      0        2 
  15  chr15_75340565     AKia    T    G        0      0        2 
  15  chr15_75340565     AOna    T    G        0      0        2 
  15  chr15_75340565     ASom    T    G        0      0        2 
  15  chr15_75340565     HCab    T    G        0      0        2 
  15  chr15_75340565     HPrz    T    G        0      0        2 
  15  chr15_75340565     ZBoe    T    G      0.5      1        2 
  15  chr15_75340565     ZGre    T    G        0      0        2 
  15  chr15_75340565     ZHar    T    G        0      0        2 
  15  chr15_75340565   Sample    T    G        0      0        2 
  15  chr15_75342067     AAsi    C    A        0      0        2 
  15  chr15_75342067     AKia    C    A        0      0        2 
  15  chr15_75342067     AOna    C    A        0      0        2 
  15  chr15_75342067     ASom    C    A        0      0        2 
  15  chr15_75342067     HCab    C    A        1      2        2 
  15  chr15_75342067     HPrz    C    A        1      2        2 
  15  chr15_75342067     ZBoe    C    A        0      0        2 
  15  chr15_75342067     ZGre    C    A        0      0        2 
  15  chr15_75342067     ZHar    C    A        0      0        2 
  15  chr15_75342067   Sample    C    A        1      2        2 
  15  chr15_75343636     AAsi    C    T        0      0        2 
  15  chr15_75343636     AKia    C    T        1      2        2 
  15  chr15_75343636     AOna    C    T      0.5      1        2 
  15  chr15_75343636     ASom    C    T        0      0        2 
  15  chr15_75343636     HCab    C    T        0      0        2 
  15  chr15_75343636     HPrz    C    T        0      0        2 
  15  chr15_75343636     ZBoe    C    T        0      0        2 
  15  chr15_75343636     ZGre    C    T        0      0        2 
  15  chr15_75343636     ZHar    C    T        0      0        2 
  15  chr15_75343636   Sample    C    T        0      0        2 
  15  chr15_75345126     AAsi    G    A        0      0        2 
  15  chr15_75345126     AKia    G    A        0      0        2 
  15  chr15_75345126     AOna    G    A        0      0        2 
  15  chr15_75345126     ASom    G    A        0      0        2 
  15  chr15_75345126     HCab    G    A        1      2        2 
  15  chr15_75345126     HPrz    G    A        1      2        2 
  15  chr15_75345126     ZBoe    G    A        0      0        2 
  15  chr15_75345126     ZGre    G    A        0      0        2 
  15  chr15_75345126     ZHar    G    A        0      0        2 
  15  chr15_75345126   Sample    G    A        1      2        2 
  15  chr15_75345624     AAsi    G    A        0      0        2 
  15  chr15_75345624     AKia    G    A        0      0        2 
  15  chr15_75345624     AOna    G    A        0      0        2 
  15  chr15_75345624     ASom    G    A        0      0        2 
  15  chr15_75345624     HCab    G    A        0      0        2 
  15  chr15_75345624     HPrz    G    A        0      0        2 
  15  chr15_75345624     ZBoe    G    A        0      0        2 
  15  chr15_75345624     ZGre    G    A        0      0        2 
  15  chr15_75345624     ZHar    G    A      0.5      1        2 
  15  chr15_75345624   Sample    G    A        0      0        2 
  15  chr15_75353924     AAsi    C    T        0      0        2 
  15  chr15_75353924     AKia    C    T      0.5      1        2 
  15  chr15_75353924     AOna    C    T        0      0        2 
  15  chr15_75353924     ASom    C    T        0      0        2 
  15  chr15_75353924     HCab    C    T        0      0        2 
  15  chr15_75353924     HPrz    C    T        0      0        2 
  15  chr15_75353924     ZBoe    C    T        0      0        2 
  15  chr15_75353924     ZGre    C    T        1      2        2 
  15  chr15_75353924     ZHar    C    T        1      2        2 
  15  chr15_75353924   Sample    C    T        0      0        2 
  15  chr15_75356365     AAsi    G    A        0      0        2 
  15  chr15_75356365     AKia    G    A        0      0        2 
  15  chr15_75356365     AOna    G    A        0      0        2 
  15  chr15_75356365     ASom    G    A        0      0        2 
  15  chr15_75356365     HCab    G    A        0      0        2 
  15  chr15_75356365     HPrz    G    A      0.5      1        2 
  15  chr15_75356365     ZBoe    G    A        0      0        2 
  15  chr15_75356365     ZGre    G    A        0      0        2 
  15  chr15_75356365     ZHar    G    A        0      0        2 
  15  chr15_75356365   Sample    G    A        1      2        2 
  15  chr15_75358056     AAsi    A    G        0      0        2 
  15  chr15_75358056     AKia    A    G        0      0        2 
  15  chr15_75358056     AOna    A    G        0      0        2 
  15  chr15_75358056     ASom    A    G        0      0        2 
  15  chr15_75358056     HCab    A    G        1      2        2 
  15  chr15_75358056     HPrz    A    G        1      2        2 
  15  chr15_75358056     ZBoe    A    G        0      0        2 
  15  chr15_75358056     ZGre    A    G        0      0        2 
  15  chr15_75358056     ZHar    A    G        0      0        2 
  15  chr15_75358056   Sample    A    G        1      2        2 
  15  chr15_75361521     AAsi    A    G        0      0        2 
  15  chr15_75361521     AKia    A    G        0      0        2 
  15  chr15_75361521     AOna    A    G        0      0        2 
  15  chr15_75361521     ASom    A    G        0      0        2 
  15  chr15_75361521     HCab    A    G        0      0        2 
  15  chr15_75361521     HPrz    A    G        0      0        2 
  15  chr15_75361521     ZBoe    A    G      0.5      1        2 
  15  chr15_75361521     ZGre    A    G        0      0        2 
  15  chr15_75361521     ZHar    A    G        0      0        2 
  15  chr15_75361521   Sample    A    G        0      0        2 
  15  chr15_75364012     AAsi    T    C        0      0        2 
  15  chr15_75364012     AKia    T    C        0      0        2 
  15  chr15_75364012     AOna    T    C        0      0        2 
  15  chr15_75364012     ASom    T    C        0      0        2 
  15  chr15_75364012     HCab    T    C        0      0        2 
  15  chr15_75364012     HPrz    T    C        0      0        2 
  15  chr15_75364012     ZBoe    T    C        0      0        2 
  15  chr15_75364012     ZGre    T    C        0      0        2 
  15  chr15_75364012     ZHar    T    C        1      2        2 
  15  chr15_75364012   Sample    T    C        0      0        2 
  15  chr15_75364065     AAsi    T    G        1      2        2 
  15  chr15_75364065     AKia    T    G        0      0        2 
  15  chr15_75364065     AOna    T    G        0      0        2 
  15  chr15_75364065     ASom    T    G        0      0        2 
  15  chr15_75364065     HCab    T    G        0      0        2 
  15  chr15_75364065     HPrz    T    G        0      0        2 
  15  chr15_75364065     ZBoe    T    G        0      0        2 
  15  chr15_75364065     ZGre    T    G        0      0        2 
  15  chr15_75364065     ZHar    T    G        0      0        2 
  15  chr15_75364065   Sample    T    G        0      0        2 
  15  chr15_75364272     AAsi    T    C        0      0        2 
  15  chr15_75364272     AKia    T    C        0      0        2 
  15  chr15_75364272     AOna    T    C        0      0        2 
  15  chr15_75364272     ASom    T    C        0      0        2 
  15  chr15_75364272     HCab    T    C        0      0        2 
  15  chr15_75364272     HPrz    T    C      0.5      1        2 
  15  chr15_75364272     ZBoe    T    C        0      0        2 
  15  chr15_75364272     ZGre    T    C        0      0        2 
  15  chr15_75364272     ZHar    T    C        0      0        2 
  15  chr15_75364272   Sample    T    C        0      0        2 
  15  chr15_75364800     AAsi    T    C        0      0        2 
  15  chr15_75364800     AKia    T    C        0      0        2 
  15  chr15_75364800     AOna    T    C        0      0        2 
  15  chr15_75364800     ASom    T    C        0      0        2 
  15  chr15_75364800     HCab    T    C        1      2        2 
  15  chr15_75364800     HPrz    T    C        1      2        2 
  15  chr15_75364800     ZBoe    T    C        0      0        2 
  15  chr15_75364800     ZGre    T    C        0      0        2 
  15  chr15_75364800     ZHar    T    C        0      0        2 
  15  chr15_75364800   Sample    T    C        1      2        2 
  15  chr15_75366081     AAsi    C    G        0      0        2 
  15  chr15_75366081     AKia    C    G        0      0        2 
  15  chr15_75366081     AOna    C    G        0      0        2 
  15  chr15_75366081     ASom    C    G        0      0        2 
  15  chr15_75366081     HCab    C    G        1      2        2 
  15  chr15_75366081     HPrz    C    G        1      2        2 
  15  chr15_75366081     ZBoe    C    G        0      0        2 
  15  chr15_75366081     ZGre    C    G        0      0        2 
  15  chr15_75366081     ZHar    C    G        0      0        2 
  15  chr15_75366081   Sample    C    G        1      2        2 
  15  chr15_75377372     AAsi    T    C        0      0        2 
  15  chr15_75377372     AKia    T    C        0      0        2 
  15  chr15_75377372     AOna    T    C        0      0        2 
  15  chr15_75377372     ASom    T    C        0      0        2 
  15  chr15_75377372     HCab    T    C        0      0        2 
  15  chr15_75377372     HPrz    T    C        0      0        2 
  15  chr15_75377372     ZBoe    T    C        0      0        2 
  15  chr15_75377372     ZGre    T    C        1      2        2 
  15  chr15_75377372     ZHar    T    C        0      0        2 
  15  chr15_75377372   Sample    T    C        0      0        2 
  15  chr15_75378823     AAsi    T    C        1      2        2 
  15  chr15_75378823     AKia    T    C        0      0        2 
  15  chr15_75378823     AOna    T    C        0      0        2 
  15  chr15_75378823     ASom    T    C        0      0        2 
  15  chr15_75378823     HCab    T    C        0      0        2 
  15  chr15_75378823     HPrz    T    C        0      0        2 
  15  chr15_75378823     ZBoe    T    C        0      0        2 
  15  chr15_75378823     ZGre    T    C        0      0        2 
  15  chr15_75378823     ZHar    T    C        0      0        2 
  15  chr15_75378823   Sample    T    C        0      0        2 
  15  chr15_75385313     AAsi    T    C        0      0        2 
  15  chr15_75385313     AKia    T    C        0      0        2 
  15  chr15_75385313     AOna    T    C        0      0        2 
  15  chr15_75385313     ASom    T    C        0      0        2 
  15  chr15_75385313     HCab    T    C        1      2        2 
  15  chr15_75385313     HPrz    T    C        1      2        2 
  15  chr15_75385313     ZBoe    T    C        0      0        2 
  15  chr15_75385313     ZGre    T    C        1      2        2 
  15  chr15_75385313     ZHar    T    C        0      0        2 
  15  chr15_75385313   Sample    T    C        1      2        2 
  15  chr15_75390617     AAsi    A    T        0      0        2 
  15  chr15_75390617     AKia    A    T        0      0        2 
  15  chr15_75390617     AOna    A    T        0      0        2 
  15  chr15_75390617     ASom    A    T        0      0        2 
  15  chr15_75390617     HCab    A    T        1      2        2 
  15  chr15_75390617     HPrz    A    T        1      2        2 
  15  chr15_75390617     ZBoe    A    T        0      0        2 
  15  chr15_75390617     ZGre    A    T        0      0        2 
  15  chr15_75390617     ZHar    A    T        0      0        2 
  15  chr15_75390617   Sample    A    T        1      2        2 
  15  chr15_75391218     AAsi    A    C        0      0        2 
  15  chr15_75391218     AKia    A    C        0      0        2 
  15  chr15_75391218     AOna    A    C        0      0        2 
  15  chr15_75391218     ASom    A    C        0      0        2 
  15  chr15_75391218     HCab    A    C        0      0        2 
  15  chr15_75391218     HPrz    A    C        0      0        2 
  15  chr15_75391218     ZBoe    A    C        0      0        2 
  15  chr15_75391218     ZGre    A    C        1      2        2 
  15  chr15_75391218     ZHar    A    C        0      0        2 
  15  chr15_75391218   Sample    A    C        0      0        2 
  15  chr15_75396928     AAsi    T    C        0      0        2 
  15  chr15_75396928     AKia    T    C        0      0        2 
  15  chr15_75396928     AOna    T    C        0      0        2 
  15  chr15_75396928     ASom    T    C        0      0        2 
  15  chr15_75396928     HCab    T    C        1      2        2 
  15  chr15_75396928     HPrz    T    C        1      2        2 
  15  chr15_75396928     ZBoe    T    C        0      0        2 
  15  chr15_75396928     ZGre    T    C        0      0        2 
  15  chr15_75396928     ZHar    T    C        0      0        2 
  15  chr15_75396928   Sample    T    C        1      2        2 
  15  chr15_75407034     AAsi    G    A        0      0        2 
  15  chr15_75407034     AKia    G    A        0      0        2 
  15  chr15_75407034     AOna    G    A        0      0        2 
  15  chr15_75407034     ASom    G    A        0      0        2 
  15  chr15_75407034     HCab    G    A        1      2        2 
  15  chr15_75407034     HPrz    G    A        1      2        2 
  15  chr15_75407034     ZBoe    G    A        0      0        2 
  15  chr15_75407034     ZGre    G    A        0      0        2 
  15  chr15_75407034     ZHar    G    A        0      0        2 
  15  chr15_75407034   Sample    G    A        1      2        2 
  15  chr15_75408407     AAsi    A    G        0      0        2 
  15  chr15_75408407     AKia    A    G        1      2        2 
  15  chr15_75408407     AOna    A    G        1      2        2 
  15  chr15_75408407     ASom    A    G        0      0        2 
  15  chr15_75408407     HCab    A    G        0      0        2 
  15  chr15_75408407     HPrz    A    G        0      0        2 
  15  chr15_75408407     ZBoe    A    G        0      0        2 
  15  chr15_75408407     ZGre    A    G        0      0        2 
  15  chr15_75408407     ZHar    A    G        0      0        2 
  15  chr15_75408407   Sample    A    G        0      0        2 
  15  chr15_75408774     AAsi    A    G        0      0        2 
  15  chr15_75408774     AKia    A    G      0.5      1        2 
  15  chr15_75408774     AOna    A    G        0      0        2 
  15  chr15_75408774     ASom    A    G        0      0        2 
  15  chr15_75408774     HCab    A    G        0      0        2 
  15  chr15_75408774     HPrz    A    G        0      0        2 
  15  chr15_75408774     ZBoe    A    G        0      0        2 
  15  chr15_75408774     ZGre    A    G        0      0        2 
  15  chr15_75408774     ZHar    A    G        0      0        2 
  15  chr15_75408774   Sample    A    G        0      0        2 
  15  chr15_75422813     AAsi    A    T        0      0        2 
  15  chr15_75422813     AKia    A    T        0      0        2 
  15  chr15_75422813     AOna    A    T        0      0        2 
  15  chr15_75422813     ASom    A    T        0      0        2 
  15  chr15_75422813     HCab    A    T        1      2        2 
  15  chr15_75422813     HPrz    A    T        1      2        2 
  15  chr15_75422813     ZBoe    A    T        0      0        2 
  15  chr15_75422813     ZGre    A    T        0      0        2 
  15  chr15_75422813     ZHar    A    T        0      0        2 
  15  chr15_75422813   Sample    A    T        1      2        2 
  15  chr15_75422946     AAsi    T    C        0      0        2 
  15  chr15_75422946     AKia    T    C        0      0        2 
  15  chr15_75422946     AOna    T    C        0      0        2 
  15  chr15_75422946     ASom    T    C        0      0        2 
  15  chr15_75422946     HCab    T    C        0      0        2 
  15  chr15_75422946     HPrz    T    C        0      0        2 
  15  chr15_75422946     ZBoe    T    C        0      0        2 
  15  chr15_75422946     ZGre    T    C        0      0        2 
  15  chr15_75422946     ZHar    T    C      0.5      1        2 
  15  chr15_75422946   Sample    T    C        0      0        2 
  15  chr15_75425723     AAsi    A    T        0      0        2 
  15  chr15_75425723     AKia    A    T        0      0        2 
  15  chr15_75425723     AOna    A    T        0      0        2 
  15  chr15_75425723     ASom    A    T        0      0        2 
  15  chr15_75425723     HCab    A    T        0      0        2 
  15  chr15_75425723     HPrz    A    T        0      0        2 
  15  chr15_75425723     ZBoe    A    T        0      0        2 
  15  chr15_75425723     ZGre    A    T      0.5      1        2 
  15  chr15_75425723     ZHar    A    T        0      0        2 
  15  chr15_75425723   Sample    A    T        0      0        2 
  15  chr15_75425939     AAsi    A    G        0      0        2 
  15  chr15_75425939     AKia    A    G        0      0        2 
  15  chr15_75425939     AOna    A    G        0      0        2 
  15  chr15_75425939     ASom    A    G        0      0        2 
  15  chr15_75425939     HCab    A    G        1      2        2 
  15  chr15_75425939     HPrz    A    G        1      2        2 
  15  chr15_75425939     ZBoe    A    G        0      0        2 
  15  chr15_75425939     ZGre    A    G        0      0        2 
  15  chr15_75425939     ZHar    A    G        0      0        2 
  15  chr15_75425939   Sample    A    G        1      2        2 
  15  chr15_75427710     AAsi    A    G        1      2        2 
  15  chr15_75427710     AKia    A    G        0      0        2 
  15  chr15_75427710     AOna    A    G        0      0        2 
  15  chr15_75427710     ASom    A    G        1      2        2 
  15  chr15_75427710     HCab    A    G        0      0        2 
  15  chr15_75427710     HPrz    A    G        0      0        2 
  15  chr15_75427710     ZBoe    A    G        1      2        2 
  15  chr15_75427710     ZGre    A    G        1      2        2 
  15  chr15_75427710     ZHar    A    G        1      2        2 
  15  chr15_75427710   Sample    A    G        0      0        2 
  15  chr15_75429106     AAsi    A    C        0      0        2 
  15  chr15_75429106     AKia    A    C        0      0        2 
  15  chr15_75429106     AOna    A    C        0      0        2 
  15  chr15_75429106     ASom    A    C        0      0        2 
  15  chr15_75429106     HCab    A    C        0      0        2 
  15  chr15_75429106     HPrz    A    C        0      0        2 
  15  chr15_75429106     ZBoe    A    C        0      0        2 
  15  chr15_75429106     ZGre    A    C        1      2        2 
  15  chr15_75429106     ZHar    A    C        0      0        2 
  15  chr15_75429106   Sample    A    C        0      0        2 
  15  chr15_75433335     AAsi    A    G        0      0        2 
  15  chr15_75433335     AKia    A    G        1      2        2 
  15  chr15_75433335     AOna    A    G        0      0        2 
  15  chr15_75433335     ASom    A    G        0      0        2 
  15  chr15_75433335     HCab    A    G        0      0        2 
  15  chr15_75433335     HPrz    A    G        0      0        2 
  15  chr15_75433335     ZBoe    A    G        0      0        2 
  15  chr15_75433335     ZGre    A    G        0      0        2 
  15  chr15_75433335     ZHar    A    G        0      0        2 
  15  chr15_75433335   Sample    A    G        0      0        2 
  15  chr15_75433826     AAsi    A    G        0      0        2 
  15  chr15_75433826     AKia    A    G      0.5      1        2 
  15  chr15_75433826     AOna    A    G        0      0        2 
  15  chr15_75433826     ASom    A    G        0      0        2 
  15  chr15_75433826     HCab    A    G        0      0        2 
  15  chr15_75433826     HPrz    A    G        0      0        2 
  15  chr15_75433826     ZBoe    A    G        0      0        2 
  15  chr15_75433826     ZGre    A    G        0      0        2 
  15  chr15_75433826     ZHar    A    G        0      0        2 
  15  chr15_75433826   Sample    A    G        0      0        2 
  15  chr15_75439771     AAsi    C    T        0      0        2 
  15  chr15_75439771     AKia    C    T        0      0        2 
  15  chr15_75439771     AOna    C    T        0      0        2 
  15  chr15_75439771     ASom    C    T        0      0        2 
  15  chr15_75439771     HCab    C    T        1      2        2 
  15  chr15_75439771     HPrz    C    T        1      2        2 
  15  chr15_75439771     ZBoe    C    T        0      0        2 
  15  chr15_75439771     ZGre    C    T        0      0        2 
  15  chr15_75439771     ZHar    C    T        0      0        2 
  15  chr15_75439771   Sample    C    T        1      2        2 
  15  chr15_75439825     AAsi    A    G        0      0        2 
  15  chr15_75439825     AKia    A    G        0      0        2 
  15  chr15_75439825     AOna    A    G      0.5      1        2 
  15  chr15_75439825     ASom    A    G        0      0        2 
  15  chr15_75439825     HCab    A    G        0      0        2 
  15  chr15_75439825     HPrz    A    G        0      0        2 
  15  chr15_75439825     ZBoe    A    G        0      0        2 
  15  chr15_75439825     ZGre    A    G        0      0        2 
  15  chr15_75439825     ZHar    A    G        0      0        2 
  15  chr15_75439825   Sample    A    G        0      0        2 
  15  chr15_75440234     AAsi    A    G        1      2        2 
  15  chr15_75440234     AKia    A    G        0      0        2 
  15  chr15_75440234     AOna    A    G        0      0        2 
  15  chr15_75440234     ASom    A    G        0      0        2 
  15  chr15_75440234     HCab    A    G        0      0        2 
  15  chr15_75440234     HPrz    A    G        0      0        2 
  15  chr15_75440234     ZBoe    A    G        0      0        2 
  15  chr15_75440234     ZGre    A    G        0      0        2 
  15  chr15_75440234     ZHar    A    G        0      0        2 
  15  chr15_75440234   Sample    A    G        0      0        2 
  15  chr15_75440547     AAsi    T    C        0      0        2 
  15  chr15_75440547     AKia    T    C        0      0        2 
  15  chr15_75440547     AOna    T    C        0      0        2 
  15  chr15_75440547     ASom    T    C        1      2        2 
  15  chr15_75440547     HCab    T    C        0      0        2 
  15  chr15_75440547     HPrz    T    C        0      0        2 
  15  chr15_75440547     ZBoe    T    C        0      0        2 
  15  chr15_75440547     ZGre    T    C        0      0        2 
  15  chr15_75440547     ZHar    T    C        0      0        2 
  15  chr15_75440547   Sample    T    C        0      0        2 
  15  chr15_75441001     AAsi    G    A        0      0        2 
  15  chr15_75441001     AKia    G    A        0      0        2 
  15  chr15_75441001     AOna    G    A        0      0        2 
  15  chr15_75441001     ASom    G    A        0      0        2 
  15  chr15_75441001     HCab    G    A        1      2        2 
  15  chr15_75441001     HPrz    G    A        1      2        2 
  15  chr15_75441001     ZBoe    G    A        0      0        2 
  15  chr15_75441001     ZGre    G    A        0      0        2 
  15  chr15_75441001     ZHar    G    A        0      0        2 
  15  chr15_75441001   Sample    G    A        1      2        2 
  15  chr15_75441963     AAsi    G    A        0      0        2 
  15  chr15_75441963     AKia    G    A        0      0        2 
  15  chr15_75441963     AOna    G    A        0      0        2 
  15  chr15_75441963     ASom    G    A        0      0        2 
  15  chr15_75441963     HCab    G    A        1      2        2 
  15  chr15_75441963     HPrz    G    A        1      2        2 
  15  chr15_75441963     ZBoe    G    A        0      0        2 
  15  chr15_75441963     ZGre    G    A        0      0        2 
  15  chr15_75441963     ZHar    G    A        0      0        2 
  15  chr15_75441963   Sample    G    A        1      2        2 
  15  chr15_75453312     AAsi    T    G        0      0        2 
  15  chr15_75453312     AKia    T    G        0      0        2 
  15  chr15_75453312     AOna    T    G        0      0        2 
  15  chr15_75453312     ASom    T    G        0      0        2 
  15  chr15_75453312     HCab    T    G        0      0        2 
  15  chr15_75453312     HPrz    T    G        0      0        2 
  15  chr15_75453312     ZBoe    T    G        0      0        2 
  15  chr15_75453312     ZGre    T    G      0.5      1        2 
  15  chr15_75453312     ZHar    T    G        0      0        2 
  15  chr15_75453312   Sample    T    G        0      0        2 
  15  chr15_75454374     AAsi    A    G        0      0        2 
  15  chr15_75454374     AKia    A    G        0      0        2 
  15  chr15_75454374     AOna    A    G        0      0        2 
  15  chr15_75454374     ASom    A    G        0      0        2 
  15  chr15_75454374     HCab    A    G        1      2        2 
  15  chr15_75454374     HPrz    A    G        1      2        2 
  15  chr15_75454374     ZBoe    A    G        0      0        2 
  15  chr15_75454374     ZGre    A    G        0      0        2 
  15  chr15_75454374     ZHar    A    G        0      0        2 
  15  chr15_75454374   Sample    A    G        1      2        2 
  15  chr15_75454651     AAsi    A    C        0      0        2 
  15  chr15_75454651     AKia    A    C        0      0        2 
  15  chr15_75454651     AOna    A    C        0      0        2 
  15  chr15_75454651     ASom    A    C        0      0        2 
  15  chr15_75454651     HCab    A    C        0      0        2 
  15  chr15_75454651     HPrz    A    C      0.5      1        2 
  15  chr15_75454651     ZBoe    A    C        0      0        2 
  15  chr15_75454651     ZGre    A    C        0      0        2 
  15  chr15_75454651     ZHar    A    C        0      0        2 
  15  chr15_75454651   Sample    A    C        0      0        2 
  15  chr15_75455225     AAsi    T    C        0      0        2 
  15  chr15_75455225     AKia    T    C        0      0        2 
  15  chr15_75455225     AOna    T    C        0      0        2 
  15  chr15_75455225     ASom    T    C        0      0        2 
  15  chr15_75455225     HCab    T    C        1      2        2 
  15  chr15_75455225     HPrz    T    C        1      2        2 
  15  chr15_75455225     ZBoe    T    C        0      0        2 
  15  chr15_75455225     ZGre    T    C        0      0        2 
  15  chr15_75455225     ZHar    T    C        0      0        2 
  15  chr15_75455225   Sample    T    C        1      2        2 
  15  chr15_75457717     AAsi    C    T        0      0        2 
  15  chr15_75457717     AKia    C    T        1      2        2 
  15  chr15_75457717     AOna    C    T        1      2        2 
  15  chr15_75457717     ASom    C    T        0      0        2 
  15  chr15_75457717     HCab    C    T        0      0        2 
  15  chr15_75457717     HPrz    C    T        0      0        2 
  15  chr15_75457717     ZBoe    C    T      0.5      1        2 
  15  chr15_75457717     ZGre    C    T        0      0        2 
  15  chr15_75457717     ZHar    C    T        0      0        2 
  15  chr15_75457717   Sample    C    T        0      0        2 
  15  chr15_75463976     AAsi    G    A        0      0        2 
  15  chr15_75463976     AKia    G    A        0      0        2 
  15  chr15_75463976     AOna    G    A        0      0        2 
  15  chr15_75463976     ASom    G    A        0      0        2 
  15  chr15_75463976     HCab    G    A        1      2        2 
  15  chr15_75463976     HPrz    G    A        1      2        2 
  15  chr15_75463976     ZBoe    G    A        0      0        2 
  15  chr15_75463976     ZGre    G    A        0      0        2 
  15  chr15_75463976     ZHar    G    A        0      0        2 
  15  chr15_75463976   Sample    G    A        1      2        2 
  15  chr15_75466301     AAsi    G    T        0      0        2 
  15  chr15_75466301     AKia    G    T        0      0        2 
  15  chr15_75466301     AOna    G    T        0      0        2 
  15  chr15_75466301     ASom    G    T        0      0        2 
  15  chr15_75466301     HCab    G    T        1      2        2 
  15  chr15_75466301     HPrz    G    T        1      2        2 
  15  chr15_75466301     ZBoe    G    T        0      0        2 
  15  chr15_75466301     ZGre    G    T        0      0        2 
  15  chr15_75466301     ZHar    G    T        0      0        2 
  15  chr15_75466301   Sample    G    T        1      2        2 
  15  chr15_75477164     AAsi    A    G        0      0        2 
  15  chr15_75477164     AKia    A    G        0      0        2 
  15  chr15_75477164     AOna    A    G        0      0        2 
  15  chr15_75477164     ASom    A    G        0      0        2 
  15  chr15_75477164     HCab    A    G        0      0        2 
  15  chr15_75477164     HPrz    A    G      0.5      1        2 
  15  chr15_75477164     ZBoe    A    G        0      0        2 
  15  chr15_75477164     ZGre    A    G        0      0        2 
  15  chr15_75477164     ZHar    A    G        0      0        2 
  15  chr15_75477164   Sample    A    G        0      0        2 
  15  chr15_75485256     AAsi    G    C        0      0        2 
  15  chr15_75485256     AKia    G    C        0      0        2 
  15  chr15_75485256     AOna    G    C        0      0        2 
  15  chr15_75485256     ASom    G    C        0      0        2 
  15  chr15_75485256     HCab    G    C      0.5      1        2 
  15  chr15_75485256     HPrz    G    C      0.5      1        2 
  15  chr15_75485256     ZBoe    G    C        0      0        2 
  15  chr15_75485256     ZGre    G    C        0      0        2 
  15  chr15_75485256     ZHar    G    C        0      0        2 
  15  chr15_75485256   Sample    G    C        0      0        2 
  15  chr15_75496066     AAsi    T    C        0      0        2 
  15  chr15_75496066     AKia    T    C        0      0        2 
  15  chr15_75496066     AOna    T    C        0      0        2 
  15  chr15_75496066     ASom    T    C        0      0        2 
  15  chr15_75496066     HCab    T    C      0.5      1        2 
  15  chr15_75496066     HPrz    T    C        0      0        2 
  15  chr15_75496066     ZBoe    T    C        0      0        2 
  15  chr15_75496066     ZGre    T    C        0      0        2 
  15  chr15_75496066     ZHar    T    C        0      0        2 
  15  chr15_75496066   Sample    T    C        0      0        2 
  15  chr15_75503560     AAsi    G    C        0      0        2 
  15  chr15_75503560     AKia    G    C        0      0        2 
  15  chr15_75503560     AOna    G    C        0      0        2 
  15  chr15_75503560     ASom    G    C        0      0        2 
  15  chr15_75503560     HCab    G    C      0.5      1        2 
  15  chr15_75503560     HPrz    G    C        0      0        2 
  15  chr15_75503560     ZBoe    G    C        0      0        2 
  15  chr15_75503560     ZGre    G    C        0      0        2 
  15  chr15_75503560     ZHar    G    C        0      0        2 
  15  chr15_75503560   Sample    G    C        0      0        2 
  15  chr15_75507277     AAsi    C    G        0      0        2 
  15  chr15_75507277     AKia    C    G        0      0        2 
  15  chr15_75507277     AOna    C    G        0      0        2 
  15  chr15_75507277     ASom    C    G        0      0        2 
  15  chr15_75507277     HCab    C    G        1      2        2 
  15  chr15_75507277     HPrz    C    G        1      2        2 
  15  chr15_75507277     ZBoe    C    G        0      0        2 
  15  chr15_75507277     ZGre    C    G        0      0        2 
  15  chr15_75507277     ZHar    C    G        0      0        2 
  15  chr15_75507277   Sample    C    G        1      2        2 
  15  chr15_75508395     AAsi    T    C        0      0        2 
  15  chr15_75508395     AKia    T    C        0      0        2 
  15  chr15_75508395     AOna    T    C        0      0        2 
  15  chr15_75508395     ASom    T    C        0      0        2 
  15  chr15_75508395     HCab    T    C        1      2        2 
  15  chr15_75508395     HPrz    T    C        0      0        2 
  15  chr15_75508395     ZBoe    T    C        0      0        2 
  15  chr15_75508395     ZGre    T    C        0      0        2 
  15  chr15_75508395     ZHar    T    C        0      0        2 
  15  chr15_75508395   Sample    T    C        0      0        2 
  15  chr15_75508721     AAsi    C    T        0      0        2 
  15  chr15_75508721     AKia    C    T        0      0        2 
  15  chr15_75508721     AOna    C    T        0      0        2 
  15  chr15_75508721     ASom    C    T        0      0        2 
  15  chr15_75508721     HCab    C    T        1      2        2 
  15  chr15_75508721     HPrz    C    T        1      2        2 
  15  chr15_75508721     ZBoe    C    T        0      0        2 
  15  chr15_75508721     ZGre    C    T        0      0        2 
  15  chr15_75508721     ZHar    C    T        0      0        2 
  15  chr15_75508721   Sample    C    T        1      2        2 
  15  chr15_75510314     AAsi    A    G        0      0        2 
  15  chr15_75510314     AKia    A    G        0      0        2 
  15  chr15_75510314     AOna    A    G        0      0        2 
  15  chr15_75510314     ASom    A    G        0      0        2 
  15  chr15_75510314     HCab    A    G        0      0        2 
  15  chr15_75510314     HPrz    A    G        1      2        2 
  15  chr15_75510314     ZBoe    A    G        0      0        2 
  15  chr15_75510314     ZGre    A    G        0      0        2 
  15  chr15_75510314     ZHar    A    G        0      0        2 
  15  chr15_75510314   Sample    A    G        0      0        2 
  15  chr15_75513055     AAsi    T    C        0      0        2 
  15  chr15_75513055     AKia    T    C        0      0        2 
  15  chr15_75513055     AOna    T    C        0      0        2 
  15  chr15_75513055     ASom    T    C        0      0        2 
  15  chr15_75513055     HCab    T    C        0      0        2 
  15  chr15_75513055     HPrz    T    C        0      0        2 
  15  chr15_75513055     ZBoe    T    C      0.5      1        2 
  15  chr15_75513055     ZGre    T    C        0      0        2 
  15  chr15_75513055     ZHar    T    C        0      0        2 
  15  chr15_75513055   Sample    T    C        0      0        2 
  15  chr15_75519791     AAsi    T    C        0      0        2 
  15  chr15_75519791     AKia    T    C        1      2        2 
  15  chr15_75519791     AOna    T    C        0      0        2 
  15  chr15_75519791     ASom    T    C        0      0        2 
  15  chr15_75519791     HCab    T    C        0      0        2 
  15  chr15_75519791     HPrz    T    C        0      0        2 
  15  chr15_75519791     ZBoe    T    C        0      0        2 
  15  chr15_75519791     ZGre    T    C        0      0        2 
  15  chr15_75519791     ZHar    T    C        0      0        2 
  15  chr15_75519791   Sample    T    C        0      0        2 
  15  chr15_75525028     AAsi    T    C        0      0        2 
  15  chr15_75525028     AKia    T    C        0      0        2 
  15  chr15_75525028     AOna    T    C        0      0        2 
  15  chr15_75525028     ASom    T    C        0      0        2 
  15  chr15_75525028     HCab    T    C        1      2        2 
  15  chr15_75525028     HPrz    T    C        1      2        2 
  15  chr15_75525028     ZBoe    T    C        0      0        2 
  15  chr15_75525028     ZGre    T    C        0      0        2 
  15  chr15_75525028     ZHar    T    C        0      0        2 
  15  chr15_75525028   Sample    T    C        1      2        2 
  15  chr15_75526661     AAsi    A    G        0      0        2 
  15  chr15_75526661     AKia    A    G        0      0        2 
  15  chr15_75526661     AOna    A    G        1      2        2 
  15  chr15_75526661     ASom    A    G        0      0        2 
  15  chr15_75526661     HCab    A    G        0      0        2 
  15  chr15_75526661     HPrz    A    G        0      0        2 
  15  chr15_75526661     ZBoe    A    G        0      0        2 
  15  chr15_75526661     ZGre    A    G        0      0        2 
  15  chr15_75526661     ZHar    A    G        0      0        2 
  15  chr15_75526661   Sample    A    G        0      0        2 
  15  chr15_75534261     AAsi    T    C        0      0        2 
  15  chr15_75534261     AKia    T    C        0      0        2 
  15  chr15_75534261     AOna    T    C        0      0        2 
  15  chr15_75534261     ASom    T    C        0      0        2 
  15  chr15_75534261     HCab    T    C        1      2        2 
  15  chr15_75534261     HPrz    T    C        1      2        2 
  15  chr15_75534261     ZBoe    T    C        0      0        2 
  15  chr15_75534261     ZGre    T    C        0      0        2 
  15  chr15_75534261     ZHar    T    C        0      0        2 
  15  chr15_75534261   Sample    T    C        1      2        2 
  15  chr15_75534572     AAsi    T    C        1      2        2 
  15  chr15_75534572     AKia    T    C        0      0        2 
  15  chr15_75534572     AOna    T    C        0      0        2 
  15  chr15_75534572     ASom    T    C        1      2        2 
  15  chr15_75534572     HCab    T    C        0      0        2 
  15  chr15_75534572     HPrz    T    C        0      0        2 
  15  chr15_75534572     ZBoe    T    C        0      0        2 
  15  chr15_75534572     ZGre    T    C        0      0        2 
  15  chr15_75534572     ZHar    T    C        0      0        2 
  15  chr15_75534572   Sample    T    C        0      0        2 
  15  chr15_75536676     AAsi    T    C        0      0        2 
  15  chr15_75536676     AKia    T    C        0      0        2 
  15  chr15_75536676     AOna    T    C        1      2        2 
  15  chr15_75536676     ASom    T    C        0      0        2 
  15  chr15_75536676     HCab    T    C        0      0        2 
  15  chr15_75536676     HPrz    T    C        0      0        2 
  15  chr15_75536676     ZBoe    T    C        0      0        2 
  15  chr15_75536676     ZGre    T    C        0      0        2 
  15  chr15_75536676     ZHar    T    C        0      0        2 
  15  chr15_75536676   Sample    T    C        0      0        2 
  15  chr15_75539315     AAsi    C    T        0      0        2 
  15  chr15_75539315     AKia    C    T        0      0        2 
  15  chr15_75539315     AOna    C    T        0      0        2 
  15  chr15_75539315     ASom    C    T        0      0        2 
  15  chr15_75539315     HCab    C    T        1      2        2 
  15  chr15_75539315     HPrz    C    T        1      2        2 
  15  chr15_75539315     ZBoe    C    T        0      0        2 
  15  chr15_75539315     ZGre    C    T        0      0        2 
  15  chr15_75539315     ZHar    C    T        0      0        2 
  15  chr15_75539315   Sample    C    T        1      2        2 
  15  chr15_75539924     AAsi    C    T        0      0        2 
  15  chr15_75539924     AKia    C    T        0      0        2 
  15  chr15_75539924     AOna    C    T        0      0        2 
  15  chr15_75539924     ASom    C    T        0      0        2 
  15  chr15_75539924     HCab    C    T        1      2        2 
  15  chr15_75539924     HPrz    C    T        1      2        2 
  15  chr15_75539924     ZBoe    C    T        0      0        2 
  15  chr15_75539924     ZGre    C    T        0      0        2 
  15  chr15_75539924     ZHar    C    T        0      0        2 
  15  chr15_75539924   Sample    C    T        1      2        2 
  15  chr15_75543189     AAsi    A    G        0      0        2 
  15  chr15_75543189     AKia    A    G        0      0        2 
  15  chr15_75543189     AOna    A    G        0      0        2 
  15  chr15_75543189     ASom    A    G        0      0        2 
  15  chr15_75543189     HCab    A    G        1      2        2 
  15  chr15_75543189     HPrz    A    G        0      0        2 
  15  chr15_75543189     ZBoe    A    G        0      0        2 
  15  chr15_75543189     ZGre    A    G        0      0        2 
  15  chr15_75543189     ZHar    A    G        0      0        2 
  15  chr15_75543189   Sample    A    G        0      0        2 
  15  chr15_75543673     AAsi    G    A        0      0        2 
  15  chr15_75543673     AKia    G    A        0      0        2 
  15  chr15_75543673     AOna    G    A        0      0        2 
  15  chr15_75543673     ASom    G    A        0      0        2 
  15  chr15_75543673     HCab    G    A        1      2        2 
  15  chr15_75543673     HPrz    G    A        1      2        2 
  15  chr15_75543673     ZBoe    G    A        0      0        2 
  15  chr15_75543673     ZGre    G    A        0      0        2 
  15  chr15_75543673     ZHar    G    A        0      0        2 
  15  chr15_75543673   Sample    G    A        1      2        2 
  15  chr15_75548105     AAsi    G    A        0      0        2 
  15  chr15_75548105     AKia    G    A        0      0        2 
  15  chr15_75548105     AOna    G    A        0      0        2 
  15  chr15_75548105     ASom    G    A        0      0        2 
  15  chr15_75548105     HCab    G    A        0      0        2 
  15  chr15_75548105     HPrz    G    A        0      0        2 
  15  chr15_75548105     ZBoe    G    A        0      0        2 
  15  chr15_75548105     ZGre    G    A      0.5      1        2 
  15  chr15_75548105     ZHar    G    A        0      0        2 
  15  chr15_75548105   Sample    G    A        0      0        2 
  15  chr15_75548288     AAsi    T    G        0      0        2 
  15  chr15_75548288     AKia    T    G        0      0        2 
  15  chr15_75548288     AOna    T    G        0      0        2 
  15  chr15_75548288     ASom    T    G        0      0        2 
  15  chr15_75548288     HCab    T    G        1      2        2 
  15  chr15_75548288     HPrz    T    G        1      2        2 
  15  chr15_75548288     ZBoe    T    G        0      0        2 
  15  chr15_75548288     ZGre    T    G        0      0        2 
  15  chr15_75548288     ZHar    T    G        0      0        2 
  15  chr15_75548288   Sample    T    G        1      2        2 
  15  chr15_75556109     AAsi    G    C        0      0        2 
  15  chr15_75556109     AKia    G    C        1      2        2 
  15  chr15_75556109     AOna    G    C        0      0        2 
  15  chr15_75556109     ASom    G    C        0      0        2 
  15  chr15_75556109     HCab    G    C        0      0        2 
  15  chr15_75556109     HPrz    G    C        0      0        2 
  15  chr15_75556109     ZBoe    G    C        0      0        2 
  15  chr15_75556109     ZGre    G    C        0      0        2 
  15  chr15_75556109     ZHar    G    C        0      0        2 
  15  chr15_75556109   Sample    G    C        0      0        2 
  15  chr15_75564892     AAsi    G    A        0      0        2 
  15  chr15_75564892     AKia    G    A        0      0        2 
  15  chr15_75564892     AOna    G    A        0      0        2 
  15  chr15_75564892     ASom    G    A        0      0        2 
  15  chr15_75564892     HCab    G    A        0      0        2 
  15  chr15_75564892     HPrz    G    A        0      0        2 
  15  chr15_75564892     ZBoe    G    A        0      0        2 
  15  chr15_75564892     ZGre    G    A        1      2        2 
  15  chr15_75564892     ZHar    G    A        0      0        2 
  15  chr15_75564892   Sample    G    A        0      0        2 
  15  chr15_75565180     AAsi    C    T        1      2        2 
  15  chr15_75565180     AKia    C    T        0      0        2 
  15  chr15_75565180     AOna    C    T        0      0        2 
  15  chr15_75565180     ASom    C    T        1      2        2 
  15  chr15_75565180     HCab    C    T        0      0        2 
  15  chr15_75565180     HPrz    C    T        0      0        2 
  15  chr15_75565180     ZBoe    C    T        0      0        2 
  15  chr15_75565180     ZGre    C    T        0      0        2 
  15  chr15_75565180     ZHar    C    T        0      0        2 
  15  chr15_75565180   Sample    C    T        0      0        2 
  15  chr15_75592635     AAsi    G    A        0      0        2 
  15  chr15_75592635     AKia    G    A        0      0        2 
  15  chr15_75592635     AOna    G    A        0      0        2 
  15  chr15_75592635     ASom    G    A        0      0        2 
  15  chr15_75592635     HCab    G    A        0      0        2 
  15  chr15_75592635     HPrz    G    A        0      0        2 
  15  chr15_75592635     ZBoe    G    A        0      0        2 
  15  chr15_75592635     ZGre    G    A        0      0        2 
  15  chr15_75592635     ZHar    G    A        1      2        2 
  15  chr15_75592635   Sample    G    A        0      0        2 
  15  chr15_75597435     AAsi    T    C        0      0        2 
  15  chr15_75597435     AKia    T    C        0      0        2 
  15  chr15_75597435     AOna    T    C        0      0        2 
  15  chr15_75597435     ASom    T    C        0      0        2 
  15  chr15_75597435     HCab    T    C        0      0        2 
  15  chr15_75597435     HPrz    T    C        0      0        2 
  15  chr15_75597435     ZBoe    T    C        0      0        2 
  15  chr15_75597435     ZGre    T    C        1      2        2 
  15  chr15_75597435     ZHar    T    C        0      0        2 
  15  chr15_75597435   Sample    T    C        0      0        2 
  15  chr15_75600024     AAsi    A    G        0      0        2 
  15  chr15_75600024     AKia    A    G        0      0        2 
  15  chr15_75600024     AOna    A    G      0.5      1        2 
  15  chr15_75600024     ASom    A    G        0      0        2 
  15  chr15_75600024     HCab    A    G        0      0        2 
  15  chr15_75600024     HPrz    A    G        0      0        2 
  15  chr15_75600024     ZBoe    A    G        0      0        2 
  15  chr15_75600024     ZGre    A    G        0      0        2 
  15  chr15_75600024     ZHar    A    G        0      0        2 
  15  chr15_75600024   Sample    A    G        0      0        2 
  15  chr15_75601055     AAsi    T    G        0      0        2 
  15  chr15_75601055     AKia    T    G        0      0        2 
  15  chr15_75601055     AOna    T    G        0      0        2 
  15  chr15_75601055     ASom    T    G        0      0        2 
  15  chr15_75601055     HCab    T    G        1      2        2 
  15  chr15_75601055     HPrz    T    G        1      2        2 
  15  chr15_75601055     ZBoe    T    G        0      0        2 
  15  chr15_75601055     ZGre    T    G        0      0        2 
  15  chr15_75601055     ZHar    T    G        0      0        2 
  15  chr15_75601055   Sample    T    G        1      2        2 
  15  chr15_75602310     AAsi    T    C        0      0        2 
  15  chr15_75602310     AKia    T    C        0      0        2 
  15  chr15_75602310     AOna    T    C        0      0        2 
  15  chr15_75602310     ASom    T    C        0      0        2 
  15  chr15_75602310     HCab    T    C        1      2        2 
  15  chr15_75602310     HPrz    T    C        1      2        2 
  15  chr15_75602310     ZBoe    T    C        0      0        2 
  15  chr15_75602310     ZGre    T    C        0      0        2 
  15  chr15_75602310     ZHar    T    C        0      0        2 
  15  chr15_75602310   Sample    T    C        1      2        2 
  15  chr15_75604183     AAsi    C    T        0      0        2 
  15  chr15_75604183     AKia    C    T        0      0        2 
  15  chr15_75604183     AOna    C    T        0      0        2 
  15  chr15_75604183     ASom    C    T        0      0        2 
  15  chr15_75604183     HCab    C    T        1      2        2 
  15  chr15_75604183     HPrz    C    T        1      2        2 
  15  chr15_75604183     ZBoe    C    T        0      0        2 
  15  chr15_75604183     ZGre    C    T        0      0        2 
  15  chr15_75604183     ZHar    C    T        0      0        2 
  15  chr15_75604183   Sample    C    T        1      2        2 
  15  chr15_75605843     AAsi    G    A        0      0        2 
  15  chr15_75605843     AKia    G    A      0.5      1        2 
  15  chr15_75605843     AOna    G    A        0      0        2 
  15  chr15_75605843     ASom    G    A        0      0        2 
  15  chr15_75605843     HCab    G    A        0      0        2 
  15  chr15_75605843     HPrz    G    A        0      0        2 
  15  chr15_75605843     ZBoe    G    A        0      0        2 
  15  chr15_75605843     ZGre    G    A        0      0        2 
  15  chr15_75605843     ZHar    G    A        0      0        2 
  15  chr15_75605843   Sample    G    A        0      0        2 
  15  chr15_75610305     AAsi    T    C        1      2        2 
  15  chr15_75610305     AKia    T    C        0      0        2 
  15  chr15_75610305     AOna    T    C        0      0        2 
  15  chr15_75610305     ASom    T    C        1      2        2 
  15  chr15_75610305     HCab    T    C        0      0        2 
  15  chr15_75610305     HPrz    T    C        0      0        2 
  15  chr15_75610305     ZBoe    T    C        0      0        2 
  15  chr15_75610305     ZGre    T    C        0      0        2 
  15  chr15_75610305     ZHar    T    C        0      0        2 
  15  chr15_75610305   Sample    T    C        0      0        2 
  15  chr15_75610815     AAsi    C    T        0      0        2 
  15  chr15_75610815     AKia    C    T        0      0        2 
  15  chr15_75610815     AOna    C    T      0.5      1        2 
  15  chr15_75610815     ASom    C    T        0      0        2 
  15  chr15_75610815     HCab    C    T        0      0        2 
  15  chr15_75610815     HPrz    C    T        0      0        2 
  15  chr15_75610815     ZBoe    C    T        0      0        2 
  15  chr15_75610815     ZGre    C    T        0      0        2 
  15  chr15_75610815     ZHar    C    T        0      0        2 
  15  chr15_75610815   Sample    C    T        0      0        2 
  15  chr15_75613858     AAsi    C    T        0      0        2 
  15  chr15_75613858     AKia    C    T        0      0        2 
  15  chr15_75613858     AOna    C    T        0      0        2 
  15  chr15_75613858     ASom    C    T        0      0        2 
  15  chr15_75613858     HCab    C    T        1      2        2 
  15  chr15_75613858     HPrz    C    T        1      2        2 
  15  chr15_75613858     ZBoe    C    T        0      0        2 
  15  chr15_75613858     ZGre    C    T        0      0        2 
  15  chr15_75613858     ZHar    C    T        0      0        2 
  15  chr15_75613858   Sample    C    T        0      0        2 
  15  chr15_75619178     AAsi    T    C        0      0        2 
  15  chr15_75619178     AKia    T    C        0      0        2 
  15  chr15_75619178     AOna    T    C        0      0        2 
  15  chr15_75619178     ASom    T    C        0      0        2 
  15  chr15_75619178     HCab    T    C        1      2        2 
  15  chr15_75619178     HPrz    T    C        1      2        2 
  15  chr15_75619178     ZBoe    T    C        0      0        2 
  15  chr15_75619178     ZGre    T    C        0      0        2 
  15  chr15_75619178     ZHar    T    C        0      0        2 
  15  chr15_75619178   Sample    T    C        1      2        2 
  15  chr15_75643586     AAsi    A    G        0      0        2 
  15  chr15_75643586     AKia    A    G        0      0        2 
  15  chr15_75643586     AOna    A    G        0      0        2 
  15  chr15_75643586     ASom    A    G        0      0        2 
  15  chr15_75643586     HCab    A    G        1      2        2 
  15  chr15_75643586     HPrz    A    G        0      0        2 
  15  chr15_75643586     ZBoe    A    G        0      0        2 
  15  chr15_75643586     ZGre    A    G        0      0        2 
  15  chr15_75643586     ZHar    A    G        0      0        2 
  15  chr15_75643586   Sample    A    G        0      0        2 
  15  chr15_75645536     AAsi    C    T        0      0        2 
  15  chr15_75645536     AKia    C    T        0      0        2 
  15  chr15_75645536     AOna    C    T        0      0        2 
  15  chr15_75645536     ASom    C    T        0      0        2 
  15  chr15_75645536     HCab    C    T        1      2        2 
  15  chr15_75645536     HPrz    C    T        1      2        2 
  15  chr15_75645536     ZBoe    C    T        0      0        2 
  15  chr15_75645536     ZGre    C    T        0      0        2 
  15  chr15_75645536     ZHar    C    T        0      0        2 
  15  chr15_75645536   Sample    C    T        1      2        2 
  15  chr15_75651708     AAsi    C    T        0      0        2 
  15  chr15_75651708     AKia    C    T        1      2        2 
  15  chr15_75651708     AOna    C    T      0.5      1        2 
  15  chr15_75651708     ASom    C    T        0      0        2 
  15  chr15_75651708     HCab    C    T        0      0        2 
  15  chr15_75651708     HPrz    C    T        0      0        2 
  15  chr15_75651708     ZBoe    C    T        0      0        2 
  15  chr15_75651708     ZGre    C    T        0      0        2 
  15  chr15_75651708     ZHar    C    T        0      0        2 
  15  chr15_75651708   Sample    C    T        0      0        2 
  15  chr15_75657180     AAsi    C    T        0      0        2 
  15  chr15_75657180     AKia    C    T        0      0        2 
  15  chr15_75657180     AOna    C    T      0.5      1        2 
  15  chr15_75657180     ASom    C    T        0      0        2 
  15  chr15_75657180     HCab    C    T        0      0        2 
  15  chr15_75657180     HPrz    C    T        0      0        2 
  15  chr15_75657180     ZBoe    C    T        0      0        2 
  15  chr15_75657180     ZGre    C    T        0      0        2 
  15  chr15_75657180     ZHar    C    T        0      0        2 
  15  chr15_75657180   Sample    C    T        0      0        2 
  15  chr15_75664571     AAsi    C    A        0      0        2 
  15  chr15_75664571     AKia    C    A        0      0        2 
  15  chr15_75664571     AOna    C    A        0      0        2 
  15  chr15_75664571     ASom    C    A        0      0        2 
  15  chr15_75664571     HCab    C    A        1      2        2 
  15  chr15_75664571     HPrz    C    A        0      0        2 
  15  chr15_75664571     ZBoe    C    A        0      0        2 
  15  chr15_75664571     ZGre    C    A        0      0        2 
  15  chr15_75664571     ZHar    C    A        0      0        2 
  15  chr15_75664571   Sample    C    A        0      0        2 
  15  chr15_75666346     AAsi    T    C        1      2        2 
  15  chr15_75666346     AKia    T    C        1      2        2 
  15  chr15_75666346     AOna    T    C        1      2        2 
  15  chr15_75666346     ASom    T    C        1      2        2 
  15  chr15_75666346     HCab    T    C        0      0        2 
  15  chr15_75666346     HPrz    T    C        0      0        2 
  15  chr15_75666346     ZBoe    T    C        0      0        2 
  15  chr15_75666346     ZGre    T    C        0      0        2 
  15  chr15_75666346     ZHar    T    C        0      0        2 
  15  chr15_75666346   Sample    T    C        0      0        2 
  15  chr15_75668938     AAsi    T    A        0      0        2 
  15  chr15_75668938     AKia    T    A        0      0        2 
  15  chr15_75668938     AOna    T    A        0      0        2 
  15  chr15_75668938     ASom    T    A        0      0        2 
  15  chr15_75668938     HCab    T    A        0      0        2 
  15  chr15_75668938     HPrz    T    A        0      0        2 
  15  chr15_75668938     ZBoe    T    A        0      0        2 
  15  chr15_75668938     ZGre    T    A      0.5      1        2 
  15  chr15_75668938     ZHar    T    A        0      0        2 
  15  chr15_75668938   Sample    T    A        0      0        2 
  15  chr15_75674640     AAsi    T    C        0      0        2 
  15  chr15_75674640     AKia    T    C        0      0        2 
  15  chr15_75674640     AOna    T    C        0      0        2 
  15  chr15_75674640     ASom    T    C        0      0        2 
  15  chr15_75674640     HCab    T    C        0      0        2 
  15  chr15_75674640     HPrz    T    C        0      0        2 
  15  chr15_75674640     ZBoe    T    C        0      0        2 
  15  chr15_75674640     ZGre    T    C        0      0        2 
  15  chr15_75674640     ZHar    T    C        1      2        2 
  15  chr15_75674640   Sample    T    C        0      0        2 
  15  chr15_75684695     AAsi    A    T        0      0        2 
  15  chr15_75684695     AKia    A    T        0      0        2 
  15  chr15_75684695     AOna    A    T        0      0        2 
  15  chr15_75684695     ASom    A    T        0      0        2 
  15  chr15_75684695     HCab    A    T        1      2        2 
  15  chr15_75684695     HPrz    A    T        1      2        2 
  15  chr15_75684695     ZBoe    A    T        0      0        2 
  15  chr15_75684695     ZGre    A    T        0      0        2 
  15  chr15_75684695     ZHar    A    T        0      0        2 
  15  chr15_75684695   Sample    A    T        1      2        2 
  15  chr15_75689119     AAsi    T    C        0      0        2 
  15  chr15_75689119     AKia    T    C        1      2        2 
  15  chr15_75689119     AOna    T    C        1      2        2 
  15  chr15_75689119     ASom    T    C        0      0        2 
  15  chr15_75689119     HCab    T    C        0      0        2 
  15  chr15_75689119     HPrz    T    C        0      0        2 
  15  chr15_75689119     ZBoe    T    C        0      0        2 
  15  chr15_75689119     ZGre    T    C        0      0        2 
  15  chr15_75689119     ZHar    T    C        0      0        2 
  15  chr15_75689119   Sample    T    C        0      0        2 
  15  chr15_75690363     AAsi    A    G        0      0        2 
  15  chr15_75690363     AKia    A    G        0      0        2 
  15  chr15_75690363     AOna    A    G        0      0        2 
  15  chr15_75690363     ASom    A    G        0      0        2 
  15  chr15_75690363     HCab    A    G        1      2        2 
  15  chr15_75690363     HPrz    A    G        1      2        2 
  15  chr15_75690363     ZBoe    A    G        0      0        2 
  15  chr15_75690363     ZGre    A    G        0      0        2 
  15  chr15_75690363     ZHar    A    G        0      0        2 
  15  chr15_75690363   Sample    A    G        1      2        2 
  15  chr15_75693738     AAsi    A    G        0      0        2 
  15  chr15_75693738     AKia    A    G        0      0        2 
  15  chr15_75693738     AOna    A    G        0      0        2 
  15  chr15_75693738     ASom    A    G        0      0        2 
  15  chr15_75693738     HCab    A    G        1      2        2 
  15  chr15_75693738     HPrz    A    G        1      2        2 
  15  chr15_75693738     ZBoe    A    G        0      0        2 
  15  chr15_75693738     ZGre    A    G        0      0        2 
  15  chr15_75693738     ZHar    A    G        0      0        2 
  15  chr15_75693738   Sample    A    G        1      2        2 
  15  chr15_75700440     AAsi    A    G        0      0        2 
  15  chr15_75700440     AKia    A    G        0      0        2 
  15  chr15_75700440     AOna    A    G      0.5      1        2 
  15  chr15_75700440     ASom    A    G        0      0        2 
  15  chr15_75700440     HCab    A    G        0      0        2 
  15  chr15_75700440     HPrz    A    G        0      0        2 
  15  chr15_75700440     ZBoe    A    G        0      0        2 
  15  chr15_75700440     ZGre    A    G        0      0        2 
  15  chr15_75700440     ZHar    A    G        0      0        2 
  15  chr15_75700440   Sample    A    G        0      0        2 
  15  chr15_75702752     AAsi    G    A        1      2        2 
  15  chr15_75702752     AKia    G    A        0      0        2 
  15  chr15_75702752     AOna    G    A        0      0        2 
  15  chr15_75702752     ASom    G    A        1      2        2 
  15  chr15_75702752     HCab    G    A        0      0        2 
  15  chr15_75702752     HPrz    G    A        0      0        2 
  15  chr15_75702752     ZBoe    G    A        0      0        2 
  15  chr15_75702752     ZGre    G    A        0      0        2 
  15  chr15_75702752     ZHar    G    A        0      0        2 
  15  chr15_75702752   Sample    G    A        0      0        2 
  15  chr15_75706356     AAsi    G    C        0      0        2 
  15  chr15_75706356     AKia    G    C        0      0        2 
  15  chr15_75706356     AOna    G    C        0      0        2 
  15  chr15_75706356     ASom    G    C        0      0        2 
  15  chr15_75706356     HCab    G    C        1      2        2 
  15  chr15_75706356     HPrz    G    C        1      2        2 
  15  chr15_75706356     ZBoe    G    C        0      0        2 
  15  chr15_75706356     ZGre    G    C        0      0        2 
  15  chr15_75706356     ZHar    G    C        0      0        2 
  15  chr15_75706356   Sample    G    C        1      2        2 
  15  chr15_75708823     AAsi    T    G        0      0        2 
  15  chr15_75708823     AKia    T    G        0      0        2 
  15  chr15_75708823     AOna    T    G        0      0        2 
  15  chr15_75708823     ASom    T    G        1      2        2 
  15  chr15_75708823     HCab    T    G        0      0        2 
  15  chr15_75708823     HPrz    T    G        0      0        2 
  15  chr15_75708823     ZBoe    T    G        0      0        2 
  15  chr15_75708823     ZGre    T    G        0      0        2 
  15  chr15_75708823     ZHar    T    G        0      0        2 
  15  chr15_75708823   Sample    T    G        0      0        2 
  15  chr15_75715831     AAsi    A    G        0      0        2 
  15  chr15_75715831     AKia    A    G        0      0        2 
  15  chr15_75715831     AOna    A    G        0      0        2 
  15  chr15_75715831     ASom    A    G        0      0        2 
  15  chr15_75715831     HCab    A    G        0      0        2 
  15  chr15_75715831     HPrz    A    G        0      0        2 
  15  chr15_75715831     ZBoe    A    G        1      2        2 
  15  chr15_75715831     ZGre    A    G        0      0        2 
  15  chr15_75715831     ZHar    A    G        0      0        2 
  15  chr15_75715831   Sample    A    G        0      0        2 
  15  chr15_75716608     AAsi    A    G        0      0        2 
  15  chr15_75716608     AKia    A    G        0      0        2 
  15  chr15_75716608     AOna    A    G        0      0        2 
  15  chr15_75716608     ASom    A    G        0      0        2 
  15  chr15_75716608     HCab    A    G        0      0        2 
  15  chr15_75716608     HPrz    A    G        0      0        2 
  15  chr15_75716608     ZBoe    A    G        0      0        2 
  15  chr15_75716608     ZGre    A    G        0      0        2 
  15  chr15_75716608     ZHar    A    G      0.5      1        2 
  15  chr15_75716608   Sample    A    G        0      0        2 
  15  chr15_75723787     AAsi    G    A        0      0        2 
  15  chr15_75723787     AKia    G    A        0      0        2 
  15  chr15_75723787     AOna    G    A        0      0        2 
  15  chr15_75723787     ASom    G    A        0      0        2 
  15  chr15_75723787     HCab    G    A        0      0        2 
  15  chr15_75723787     HPrz    G    A        0      0        2 
  15  chr15_75723787     ZBoe    G    A        1      2        2 
  15  chr15_75723787     ZGre    G    A        0      0        2 
  15  chr15_75723787     ZHar    G    A        0      0        2 
  15  chr15_75723787   Sample    G    A        0      0        2 
  15  chr15_75724280     AAsi    T    C        0      0        2 
  15  chr15_75724280     AKia    T    C        0      0        2 
  15  chr15_75724280     AOna    T    C        0      0        2 
  15  chr15_75724280     ASom    T    C        0      0        2 
  15  chr15_75724280     HCab    T    C        1      2        2 
  15  chr15_75724280     HPrz    T    C        1      2        2 
  15  chr15_75724280     ZBoe    T    C        0      0        2 
  15  chr15_75724280     ZGre    T    C        0      0        2 
  15  chr15_75724280     ZHar    T    C        0      0        2 
  15  chr15_75724280   Sample    T    C        1      2        2 
  15  chr15_75726080     AAsi    C    T      0.5      1        2 
  15  chr15_75726080     AKia    C    T        0      0        2 
  15  chr15_75726080     AOna    C    T        0      0        2 
  15  chr15_75726080     ASom    C    T        0      0        2 
  15  chr15_75726080     HCab    C    T        0      0        2 
  15  chr15_75726080     HPrz    C    T        0      0        2 
  15  chr15_75726080     ZBoe    C    T        0      0        2 
  15  chr15_75726080     ZGre    C    T        0      0        2 
  15  chr15_75726080     ZHar    C    T        0      0        2 
  15  chr15_75726080   Sample    C    T        0      0        2 
  15  chr15_75727480     AAsi    G    A        0      0        2 
  15  chr15_75727480     AKia    G    A        0      0        2 
  15  chr15_75727480     AOna    G    A        0      0        2 
  15  chr15_75727480     ASom    G    A        0      0        2 
  15  chr15_75727480     HCab    G    A        1      2        2 
  15  chr15_75727480     HPrz    G    A        1      2        2 
  15  chr15_75727480     ZBoe    G    A        0      0        2 
  15  chr15_75727480     ZGre    G    A        0      0        2 
  15  chr15_75727480     ZHar    G    A        0      0        2 
  15  chr15_75727480   Sample    G    A        1      2        2 
  15  chr15_75728423     AAsi    G    A        0      0        2 
  15  chr15_75728423     AKia    G    A        0      0        2 
  15  chr15_75728423     AOna    G    A      0.5      1        2 
  15  chr15_75728423     ASom    G    A        0      0        2 
  15  chr15_75728423     HCab    G    A        0      0        2 
  15  chr15_75728423     HPrz    G    A        0      0        2 
  15  chr15_75728423     ZBoe    G    A        0      0        2 
  15  chr15_75728423     ZGre    G    A        0      0        2 
  15  chr15_75728423     ZHar    G    A        0      0        2 
  15  chr15_75728423   Sample    G    A        0      0        2 
  15  chr15_75729241     AAsi    T    C        0      0        2 
  15  chr15_75729241     AKia    T    C        0      0        2 
  15  chr15_75729241     AOna    T    C        0      0        2 
  15  chr15_75729241     ASom    T    C        0      0        2 
  15  chr15_75729241     HCab    T    C        1      2        2 
  15  chr15_75729241     HPrz    T    C        1      2        2 
  15  chr15_75729241     ZBoe    T    C        0      0        2 
  15  chr15_75729241     ZGre    T    C        0      0        2 
  15  chr15_75729241     ZHar    T    C        0      0        2 
  15  chr15_75729241   Sample    T    C        1      2        2 
  15  chr15_75732719     AAsi    G    A        0      0        2 
  15  chr15_75732719     AKia    G    A        0      0        2 
  15  chr15_75732719     AOna    G    A        0      0        2 
  15  chr15_75732719     ASom    G    A        0      0        2 
  15  chr15_75732719     HCab    G    A        1      2        2 
  15  chr15_75732719     HPrz    G    A        1      2        2 
  15  chr15_75732719     ZBoe    G    A        0      0        2 
  15  chr15_75732719     ZGre    G    A        0      0        2 
  15  chr15_75732719     ZHar    G    A        0      0        2 
  15  chr15_75732719   Sample    G    A        1      2        2 
  15  chr15_75740417     AAsi    A    G        0      0        2 
  15  chr15_75740417     AKia    A    G        0      0        2 
  15  chr15_75740417     AOna    A    G        0      0        2 
  15  chr15_75740417     ASom    A    G        0      0        2 
  15  chr15_75740417     HCab    A    G        1      2        2 
  15  chr15_75740417     HPrz    A    G        1      2        2 
  15  chr15_75740417     ZBoe    A    G        0      0        2 
  15  chr15_75740417     ZGre    A    G        0      0        2 
  15  chr15_75740417     ZHar    A    G        0      0        2 
  15  chr15_75740417   Sample    A    G        1      2        2 
  15  chr15_75743746     AAsi    G    A        0      0        2 
  15  chr15_75743746     AKia    G    A        0      0        2 
  15  chr15_75743746     AOna    G    A        0      0        2 
  15  chr15_75743746     ASom    G    A        0      0        2 
  15  chr15_75743746     HCab    G    A        1      2        2 
  15  chr15_75743746     HPrz    G    A        1      2        2 
  15  chr15_75743746     ZBoe    G    A        0      0        2 
  15  chr15_75743746     ZGre    G    A        0      0        2 
  15  chr15_75743746     ZHar    G    A        0      0        2 
  15  chr15_75743746   Sample    G    A        1      2        2 
  15  chr15_75744440     AAsi    G    T        0      0        2 
  15  chr15_75744440     AKia    G    T        0      0        2 
  15  chr15_75744440     AOna    G    T        0      0        2 
  15  chr15_75744440     ASom    G    T        0      0        2 
  15  chr15_75744440     HCab    G    T        0      0        2 
  15  chr15_75744440     HPrz    G    T        0      0        2 
  15  chr15_75744440     ZBoe    G    T        1      2        2 
  15  chr15_75744440     ZGre    G    T        0      0        2 
  15  chr15_75744440     ZHar    G    T        0      0        2 
  15  chr15_75744440   Sample    G    T        0      0        2 
  15  chr15_75750498     AAsi    G    A        0      0        2 
  15  chr15_75750498     AKia    G    A        0      0        2 
  15  chr15_75750498     AOna    G    A        0      0        2 
  15  chr15_75750498     ASom    G    A        0      0        2 
  15  chr15_75750498     HCab    G    A        1      2        2 
  15  chr15_75750498     HPrz    G    A        1      2        2 
  15  chr15_75750498     ZBoe    G    A        0      0        2 
  15  chr15_75750498     ZGre    G    A        0      0        2 
  15  chr15_75750498     ZHar    G    A        0      0        2 
  15  chr15_75750498   Sample    G    A        1      2        2 
  15  chr15_75754765     AAsi    T    C        0      0        2 
  15  chr15_75754765     AKia    T    C        0      0        2 
  15  chr15_75754765     AOna    T    C        0      0        2 
  15  chr15_75754765     ASom    T    C        0      0        2 
  15  chr15_75754765     HCab    T    C        0      0        2 
  15  chr15_75754765     HPrz    T    C        0      0        2 
  15  chr15_75754765     ZBoe    T    C        0      0        2 
  15  chr15_75754765     ZGre    T    C      0.5      1        2 
  15  chr15_75754765     ZHar    T    C        0      0        2 
  15  chr15_75754765   Sample    T    C        0      0        2 
  15  chr15_75764964     AAsi    G    A        0      0        2 
  15  chr15_75764964     AKia    G    A        0      0        2 
  15  chr15_75764964     AOna    G    A        0      0        2 
  15  chr15_75764964     ASom    G    A        0      0        2 
  15  chr15_75764964     HCab    G    A        1      2        2 
  15  chr15_75764964     HPrz    G    A        1      2        2 
  15  chr15_75764964     ZBoe    G    A        0      0        2 
  15  chr15_75764964     ZGre    G    A        0      0        2 
  15  chr15_75764964     ZHar    G    A        0      0        2 
  15  chr15_75764964   Sample    G    A        1      2        2 
  15  chr15_75769152     AAsi    T    C        1      2        2 
  15  chr15_75769152     AKia    T    C        0      0        2 
  15  chr15_75769152     AOna    T    C        0      0        2 
  15  chr15_75769152     ASom    T    C        1      2        2 
  15  chr15_75769152     HCab    T    C        0      0        2 
  15  chr15_75769152     HPrz    T    C        0      0        2 
  15  chr15_75769152     ZBoe    T    C        1      2        2 
  15  chr15_75769152     ZGre    T    C        1      2        2 
  15  chr15_75769152     ZHar    T    C        1      2        2 
  15  chr15_75769152   Sample    T    C        0      0        2 
  15  chr15_75771372     AAsi    T    C        1      2        2 
  15  chr15_75771372     AKia    T    C        1      2        2 
  15  chr15_75771372     AOna    T    C        1      2        2 
  15  chr15_75771372     ASom    T    C        1      2        2 
  15  chr15_75771372     HCab    T    C        0      0        2 
  15  chr15_75771372     HPrz    T    C        0      0        2 
  15  chr15_75771372     ZBoe    T    C        0      0        2 
  15  chr15_75771372     ZGre    T    C        0      0        2 
  15  chr15_75771372     ZHar    T    C        0      0        2 
  15  chr15_75771372   Sample    T    C        0      0        2 
  15  chr15_75773474     AAsi    A    G        0      0        2 
  15  chr15_75773474     AKia    A    G        0      0        2 
  15  chr15_75773474     AOna    A    G        0      0        2 
  15  chr15_75773474     ASom    A    G        0      0        2 
  15  chr15_75773474     HCab    A    G        1      2        2 
  15  chr15_75773474     HPrz    A    G        1      2        2 
  15  chr15_75773474     ZBoe    A    G        0      0        2 
  15  chr15_75773474     ZGre    A    G        0      0        2 
  15  chr15_75773474     ZHar    A    G        0      0        2 
  15  chr15_75773474   Sample    A    G        1      2        2 
  15  chr15_75783528     AAsi    C    T        0      0        2 
  15  chr15_75783528     AKia    C    T        0      0        2 
  15  chr15_75783528     AOna    C    T        0      0        2 
  15  chr15_75783528     ASom    C    T        1      2        2 
  15  chr15_75783528     HCab    C    T        0      0        2 
  15  chr15_75783528     HPrz    C    T        0      0        2 
  15  chr15_75783528     ZBoe    C    T        0      0        2 
  15  chr15_75783528     ZGre    C    T        0      0        2 
  15  chr15_75783528     ZHar    C    T        0      0        2 
  15  chr15_75783528   Sample    C    T        0      0        2 
  15  chr15_75789057     AAsi    T    G      0.5      1        2 
  15  chr15_75789057     AKia    T    G        0      0        2 
  15  chr15_75789057     AOna    T    G        0      0        2 
  15  chr15_75789057     ASom    T    G        0      0        2 
  15  chr15_75789057     HCab    T    G        0      0        2 
  15  chr15_75789057     HPrz    T    G        0      0        2 
  15  chr15_75789057     ZBoe    T    G        0      0        2 
  15  chr15_75789057     ZGre    T    G        0      0        2 
  15  chr15_75789057     ZHar    T    G        0      0        2 
  15  chr15_75789057   Sample    T    G        0      0        2 
  15  chr15_75793676     AAsi    C    A        0      0        2 
  15  chr15_75793676     AKia    C    A        0      0        2 
  15  chr15_75793676     AOna    C    A        0      0        2 
  15  chr15_75793676     ASom    C    A        0      0        2 
  15  chr15_75793676     HCab    C    A        1      2        2 
  15  chr15_75793676     HPrz    C    A        1      2        2 
  15  chr15_75793676     ZBoe    C    A        0      0        2 
  15  chr15_75793676     ZGre    C    A        0      0        2 
  15  chr15_75793676     ZHar    C    A        0      0        2 
  15  chr15_75793676   Sample    C    A        1      2        2 
  15  chr15_75807165     AAsi    A    T        0      0        2 
  15  chr15_75807165     AKia    A    T        0      0        2 
  15  chr15_75807165     AOna    A    T        0      0        2 
  15  chr15_75807165     ASom    A    T        0      0        2 
  15  chr15_75807165     HCab    A    T        1      2        2 
  15  chr15_75807165     HPrz    A    T        1      2        2 
  15  chr15_75807165     ZBoe    A    T        0      0        2 
  15  chr15_75807165     ZGre    A    T        0      0        2 
  15  chr15_75807165     ZHar    A    T        0      0        2 
  15  chr15_75807165   Sample    A    T        1      2        2 
  15  chr15_75811908     AAsi    A    G        0      0        2 
  15  chr15_75811908     AKia    A    G        0      0        2 
  15  chr15_75811908     AOna    A    G      0.5      1        2 
  15  chr15_75811908     ASom    A    G        0      0        2 
  15  chr15_75811908     HCab    A    G        0      0        2 
  15  chr15_75811908     HPrz    A    G        0      0        2 
  15  chr15_75811908     ZBoe    A    G        0      0        2 
  15  chr15_75811908     ZGre    A    G        0      0        2 
  15  chr15_75811908     ZHar    A    G        0      0        2 
  15  chr15_75811908   Sample    A    G        0      0        2 
  15  chr15_75813833     AAsi    C    A        0      0        2 
  15  chr15_75813833     AKia    C    A        0      0        2 
  15  chr15_75813833     AOna    C    A        0      0        2 
  15  chr15_75813833     ASom    C    A        0      0        2 
  15  chr15_75813833     HCab    C    A        1      2        2 
  15  chr15_75813833     HPrz    C    A        1      2        2 
  15  chr15_75813833     ZBoe    C    A        0      0        2 
  15  chr15_75813833     ZGre    C    A        0      0        2 
  15  chr15_75813833     ZHar    C    A        0      0        2 
  15  chr15_75813833   Sample    C    A        1      2        2 
  15  chr15_75819848     AAsi    T    C        1      2        2 
  15  chr15_75819848     AKia    T    C        1      2        2 
  15  chr15_75819848     AOna    T    C      0.5      1        2 
  15  chr15_75819848     ASom    T    C        1      2        2 
  15  chr15_75819848     HCab    T    C        0      0        2 
  15  chr15_75819848     HPrz    T    C        0      0        2 
  15  chr15_75819848     ZBoe    T    C        0      0        2 
  15  chr15_75819848     ZGre    T    C        0      0        2 
  15  chr15_75819848     ZHar    T    C        0      0        2 
  15  chr15_75819848   Sample    T    C        0      0        2 
  15  chr15_75820963     AAsi    T    C        0      0        2 
  15  chr15_75820963     AKia    T    C        0      0        2 
  15  chr15_75820963     AOna    T    C        0      0        2 
  15  chr15_75820963     ASom    T    C        0      0        2 
  15  chr15_75820963     HCab    T    C        0      0        2 
  15  chr15_75820963     HPrz    T    C        0      0        2 
  15  chr15_75820963     ZBoe    T    C        1      2        2 
  15  chr15_75820963     ZGre    T    C        1      2        2 
  15  chr15_75820963     ZHar    T    C        1      2        2 
  15  chr15_75820963   Sample    T    C        0      0        2 
  15  chr15_75826179     AAsi    A    G        0      0        2 
  15  chr15_75826179     AKia    A    G        0      0        2 
  15  chr15_75826179     AOna    A    G        0      0        2 
  15  chr15_75826179     ASom    A    G        0      0        2 
  15  chr15_75826179     HCab    A    G        1      2        2 
  15  chr15_75826179     HPrz    A    G        1      2        2 
  15  chr15_75826179     ZBoe    A    G        0      0        2 
  15  chr15_75826179     ZGre    A    G        0      0        2 
  15  chr15_75826179     ZHar    A    G        0      0        2 
  15  chr15_75826179   Sample    A    G        1      2        2 
  15  chr15_75844975     AAsi    C    T        0      0        2 
  15  chr15_75844975     AKia    C    T        0      0        2 
  15  chr15_75844975     AOna    C    T        0      0        2 
  15  chr15_75844975     ASom    C    T        0      0        2 
  15  chr15_75844975     HCab    C    T        1      2        2 
  15  chr15_75844975     HPrz    C    T        1      2        2 
  15  chr15_75844975     ZBoe    C    T        0      0        2 
  15  chr15_75844975     ZGre    C    T        0      0        2 
  15  chr15_75844975     ZHar    C    T        0      0        2 
  15  chr15_75844975   Sample    C    T        1      2        2 
  15  chr15_75845265     AAsi    C    T        0      0        2 
  15  chr15_75845265     AKia    C    T        0      0        2 
  15  chr15_75845265     AOna    C    T        0      0        2 
  15  chr15_75845265     ASom    C    T        0      0        2 
  15  chr15_75845265     HCab    C    T        0      0        2 
  15  chr15_75845265     HPrz    C    T        0      0        2 
  15  chr15_75845265     ZBoe    C    T      0.5      1        2 
  15  chr15_75845265     ZGre    C    T        0      0        2 
  15  chr15_75845265     ZHar    C    T        0      0        2 
  15  chr15_75845265   Sample    C    T        0      0        2 
  15  chr15_75847698     AAsi    C    T        0      0        2 
  15  chr15_75847698     AKia    C    T        0      0        2 
  15  chr15_75847698     AOna    C    T        0      0        2 
  15  chr15_75847698     ASom    C    T        0      0        2 
  15  chr15_75847698     HCab    C    T        0      0        2 
  15  chr15_75847698     HPrz    C    T        0      0        2 
  15  chr15_75847698     ZBoe    C    T      0.5      1        2 
  15  chr15_75847698     ZGre    C    T        0      0        2 
  15  chr15_75847698     ZHar    C    T        0      0        2 
  15  chr15_75847698   Sample    C    T        0      0        2 
  15  chr15_75850858     AAsi    G    T        0      0        2 
  15  chr15_75850858     AKia    G    T        0      0        2 
  15  chr15_75850858     AOna    G    T        0      0        2 
  15  chr15_75850858     ASom    G    T        0      0        2 
  15  chr15_75850858     HCab    G    T        0      0        2 
  15  chr15_75850858     HPrz    G    T        0      0        2 
  15  chr15_75850858     ZBoe    G    T        0      0        2 
  15  chr15_75850858     ZGre    G    T      0.5      1        2 
  15  chr15_75850858     ZHar    G    T        0      0        2 
  15  chr15_75850858   Sample    G    T        0      0        2 
  15  chr15_75857986     AAsi    A    G        0      0        2 
  15  chr15_75857986     AKia    A    G        0      0        2 
  15  chr15_75857986     AOna    A    G        0      0        2 
  15  chr15_75857986     ASom    A    G        0      0        2 
  15  chr15_75857986     HCab    A    G        1      2        2 
  15  chr15_75857986     HPrz    A    G        1      2        2 
  15  chr15_75857986     ZBoe    A    G        0      0        2 
  15  chr15_75857986     ZGre    A    G        0      0        2 
  15  chr15_75857986     ZHar    A    G        0      0        2 
  15  chr15_75857986   Sample    A    G        1      2        2 
  15  chr15_75861536     AAsi    C    T        0      0        2 
  15  chr15_75861536     AKia    C    T        0      0        2 
  15  chr15_75861536     AOna    C    T      0.5      1        2 
  15  chr15_75861536     ASom    C    T        0      0        2 
  15  chr15_75861536     HCab    C    T        0      0        2 
  15  chr15_75861536     HPrz    C    T        0      0        2 
  15  chr15_75861536     ZBoe    C    T        0      0        2 
  15  chr15_75861536     ZGre    C    T        0      0        2 
  15  chr15_75861536     ZHar    C    T        0      0        2 
  15  chr15_75861536   Sample    C    T        0      0        2 
  15  chr15_75866989     AAsi    G    T        0      0        2 
  15  chr15_75866989     AKia    G    T        0      0        2 
  15  chr15_75866989     AOna    G    T        0      0        2 
  15  chr15_75866989     ASom    G    T        0      0        2 
  15  chr15_75866989     HCab    G    T        0      0        2 
  15  chr15_75866989     HPrz    G    T        0      0        2 
  15  chr15_75866989     ZBoe    G    T        0      0        2 
  15  chr15_75866989     ZGre    G    T      0.5      1        2 
  15  chr15_75866989     ZHar    G    T        0      0        2 
  15  chr15_75866989   Sample    G    T        0      0        2 
  15  chr15_75867514     AAsi    G    C        0      0        2 
  15  chr15_75867514     AKia    G    C        0      0        2 
  15  chr15_75867514     AOna    G    C        0      0        2 
  15  chr15_75867514     ASom    G    C        0      0        2 
  15  chr15_75867514     HCab    G    C        0      0        2 
  15  chr15_75867514     HPrz    G    C        0      0        2 
  15  chr15_75867514     ZBoe    G    C        0      0        2 
  15  chr15_75867514     ZGre    G    C      0.5      1        2 
  15  chr15_75867514     ZHar    G    C        0      0        2 
  15  chr15_75867514   Sample    G    C        0      0        2 
  15  chr15_75875789     AAsi    A    G        0      0        2 
  15  chr15_75875789     AKia    A    G        0      0        2 
  15  chr15_75875789     AOna    A    G        0      0        2 
  15  chr15_75875789     ASom    A    G        0      0        2 
  15  chr15_75875789     HCab    A    G        1      2        2 
  15  chr15_75875789     HPrz    A    G        0      0        2 
  15  chr15_75875789     ZBoe    A    G        0      0        2 
  15  chr15_75875789     ZGre    A    G        0      0        2 
  15  chr15_75875789     ZHar    A    G        0      0        2 
  15  chr15_75875789   Sample    A    G        1      2        2 
  15  chr15_75895971     AAsi    C    T        0      0        2 
  15  chr15_75895971     AKia    C    T        0      0        2 
  15  chr15_75895971     AOna    C    T        0      0        2 
  15  chr15_75895971     ASom    C    T        0      0        2 
  15  chr15_75895971     HCab    C    T        0      0        2 
  15  chr15_75895971     HPrz    C    T        0      0        2 
  15  chr15_75895971     ZBoe    C    T        0      0        2 
  15  chr15_75895971     ZGre    C    T        0      0        2 
  15  chr15_75895971     ZHar    C    T        1      2        2 
  15  chr15_75895971   Sample    C    T        0      0        2 
  15  chr15_75916115     AAsi    A    G        0      0        2 
  15  chr15_75916115     AKia    A    G        0      0        2 
  15  chr15_75916115     AOna    A    G        0      0        2 
  15  chr15_75916115     ASom    A    G        0      0        2 
  15  chr15_75916115     HCab    A    G        0      0        2 
  15  chr15_75916115     HPrz    A    G        0      0        2 
  15  chr15_75916115     ZBoe    A    G      0.5      1        2 
  15  chr15_75916115     ZGre    A    G        0      0        2 
  15  chr15_75916115     ZHar    A    G        0      0        2 
  15  chr15_75916115   Sample    A    G        0      0        2 
  15  chr15_75916366     AAsi    C    T        0      0        2 
  15  chr15_75916366     AKia    C    T        0      0        2 
  15  chr15_75916366     AOna    C    T        0      0        2 
  15  chr15_75916366     ASom    C    T        0      0        2 
  15  chr15_75916366     HCab    C    T        1      2        2 
  15  chr15_75916366     HPrz    C    T        1      2        2 
  15  chr15_75916366     ZBoe    C    T        0      0        2 
  15  chr15_75916366     ZGre    C    T        0      0        2 
  15  chr15_75916366     ZHar    C    T        0      0        2 
  15  chr15_75916366   Sample    C    T        1      2        2 
  15  chr15_75919129     AAsi    C    G        0      0        2 
  15  chr15_75919129     AKia    C    G        0      0        2 
  15  chr15_75919129     AOna    C    G      0.5      1        2 
  15  chr15_75919129     ASom    C    G        0      0        2 
  15  chr15_75919129     HCab    C    G        0      0        2 
  15  chr15_75919129     HPrz    C    G        0      0        2 
  15  chr15_75919129     ZBoe    C    G        0      0        2 
  15  chr15_75919129     ZGre    C    G        0      0        2 
  15  chr15_75919129     ZHar    C    G        0      0        2 
  15  chr15_75919129   Sample    C    G        0      0        2 
  15  chr15_75922378     AAsi    G    A        0      0        2 
  15  chr15_75922378     AKia    G    A        0      0        2 
  15  chr15_75922378     AOna    G    A        0      0        2 
  15  chr15_75922378     ASom    G    A        0      0        2 
  15  chr15_75922378     HCab    G    A        1      2        2 
  15  chr15_75922378     HPrz    G    A        1      2        2 
  15  chr15_75922378     ZBoe    G    A        0      0        2 
  15  chr15_75922378     ZGre    G    A        0      0        2 
  15  chr15_75922378     ZHar    G    A        0      0        2 
  15  chr15_75922378   Sample    G    A        1      2        2 
  15  chr15_75926436     AAsi    C    T        0      0        2 
  15  chr15_75926436     AKia    C    T        0      0        2 
  15  chr15_75926436     AOna    C    T        0      0        2 
  15  chr15_75926436     ASom    C    T        0      0        2 
  15  chr15_75926436     HCab    C    T        0      0        2 
  15  chr15_75926436     HPrz    C    T        1      2        2 
  15  chr15_75926436     ZBoe    C    T        0      0        2 
  15  chr15_75926436     ZGre    C    T        0      0        2 
  15  chr15_75926436     ZHar    C    T        0      0        2 
  15  chr15_75926436   Sample    C    T        0      0        2 
  15  chr15_75928121     AAsi    G    T        0      0        2 
  15  chr15_75928121     AKia    G    T        0      0        2 
  15  chr15_75928121     AOna    G    T        0      0        2 
  15  chr15_75928121     ASom    G    T        0      0        2 
  15  chr15_75928121     HCab    G    T        1      2        2 
  15  chr15_75928121     HPrz    G    T        1      2        2 
  15  chr15_75928121     ZBoe    G    T        0      0        2 
  15  chr15_75928121     ZGre    G    T        0      0        2 
  15  chr15_75928121     ZHar    G    T        0      0        2 
  15  chr15_75928121   Sample    G    T        0      0        2 
  15  chr15_75929079     AAsi    A    G        0      0        2 
  15  chr15_75929079     AKia    A    G        1      2        2 
  15  chr15_75929079     AOna    A    G        0      0        2 
  15  chr15_75929079     ASom    A    G        0      0        2 
  15  chr15_75929079     HCab    A    G        0      0        2 
  15  chr15_75929079     HPrz    A    G        0      0        2 
  15  chr15_75929079     ZBoe    A    G        0      0        2 
  15  chr15_75929079     ZGre    A    G        0      0        2 
  15  chr15_75929079     ZHar    A    G        0      0        2 
  15  chr15_75929079   Sample    A    G        0      0        2 
  15  chr15_75936094     AAsi    G    C        0      0        2 
  15  chr15_75936094     AKia    G    C        0      0        2 
  15  chr15_75936094     AOna    G    C        0      0        2 
  15  chr15_75936094     ASom    G    C        0      0        2 
  15  chr15_75936094     HCab    G    C        0      0        2 
  15  chr15_75936094     HPrz    G    C        1      2        2 
  15  chr15_75936094     ZBoe    G    C        0      0        2 
  15  chr15_75936094     ZGre    G    C        0      0        2 
  15  chr15_75936094     ZHar    G    C        0      0        2 
  15  chr15_75936094   Sample    G    C        0      0        2 
  15  chr15_75937087     AAsi    G    C        0      0        2 
  15  chr15_75937087     AKia    G    C        1      2        2 
  15  chr15_75937087     AOna    G    C      0.5      1        2 
  15  chr15_75937087     ASom    G    C        0      0        2 
  15  chr15_75937087     HCab    G    C        0      0        2 
  15  chr15_75937087     HPrz    G    C        0      0        2 
  15  chr15_75937087     ZBoe    G    C        0      0        2 
  15  chr15_75937087     ZGre    G    C        0      0        2 
  15  chr15_75937087     ZHar    G    C        0      0        2 
  15  chr15_75937087   Sample    G    C        0      0        2 
  15  chr15_75940317     AAsi    T    A        0      0        2 
  15  chr15_75940317     AKia    T    A        0      0        2 
  15  chr15_75940317     AOna    T    A        0      0        2 
  15  chr15_75940317     ASom    T    A        0      0        2 
  15  chr15_75940317     HCab    T    A        0      0        2 
  15  chr15_75940317     HPrz    T    A        0      0        2 
  15  chr15_75940317     ZBoe    T    A        0      0        2 
  15  chr15_75940317     ZGre    T    A        1      2        2 
  15  chr15_75940317     ZHar    T    A        0      0        2 
  15  chr15_75940317   Sample    T    A        0      0        2 
  15  chr15_75943727     AAsi    A    G        0      0        2 
  15  chr15_75943727     AKia    A    G        0      0        2 
  15  chr15_75943727     AOna    A    G        0      0        2 
  15  chr15_75943727     ASom    A    G        0      0        2 
  15  chr15_75943727     HCab    A    G        1      2        2 
  15  chr15_75943727     HPrz    A    G        1      2        2 
  15  chr15_75943727     ZBoe    A    G        0      0        2 
  15  chr15_75943727     ZGre    A    G        0      0        2 
  15  chr15_75943727     ZHar    A    G        0      0        2 
  15  chr15_75943727   Sample    A    G        1      2        2 
  15  chr15_75944978     AAsi    T    C        0      0        2 
  15  chr15_75944978     AKia    T    C        0      0        2 
  15  chr15_75944978     AOna    T    C        0      0        2 
  15  chr15_75944978     ASom    T    C        0      0        2 
  15  chr15_75944978     HCab    T    C        0      0        2 
  15  chr15_75944978     HPrz    T    C        0      0        2 
  15  chr15_75944978     ZBoe    T    C        0      0        2 
  15  chr15_75944978     ZGre    T    C        0      0        2 
  15  chr15_75944978     ZHar    T    C        1      2        2 
  15  chr15_75944978   Sample    T    C        0      0        2 
  15  chr15_75947161     AAsi    G    C      0.5      1        2 
  15  chr15_75947161     AKia    G    C        0      0        2 
  15  chr15_75947161     AOna    G    C        0      0        2 
  15  chr15_75947161     ASom    G    C        0      0        2 
  15  chr15_75947161     HCab    G    C        0      0        2 
  15  chr15_75947161     HPrz    G    C        0      0        2 
  15  chr15_75947161     ZBoe    G    C        0      0        2 
  15  chr15_75947161     ZGre    G    C        0      0        2 
  15  chr15_75947161     ZHar    G    C        0      0        2 
  15  chr15_75947161   Sample    G    C        0      0        2 
  15  chr15_75954037     AAsi    A    G        1      2        2 
  15  chr15_75954037     AKia    A    G        0      0        2 
  15  chr15_75954037     AOna    A    G        0      0        2 
  15  chr15_75954037     ASom    A    G        1      2        2 
  15  chr15_75954037     HCab    A    G        0      0        2 
  15  chr15_75954037     HPrz    A    G        0      0        2 
  15  chr15_75954037     ZBoe    A    G        0      0        2 
  15  chr15_75954037     ZGre    A    G        0      0        2 
  15  chr15_75954037     ZHar    A    G        0      0        2 
  15  chr15_75954037   Sample    A    G        0      0        2 
  15  chr15_75957741     AAsi    C    T        0      0        2 
  15  chr15_75957741     AKia    C    T        0      0        2 
  15  chr15_75957741     AOna    C    T        0      0        2 
  15  chr15_75957741     ASom    C    T        0      0        2 
  15  chr15_75957741     HCab    C    T        1      2        2 
  15  chr15_75957741     HPrz    C    T        1      2        2 
  15  chr15_75957741     ZBoe    C    T        0      0        2 
  15  chr15_75957741     ZGre    C    T        0      0        2 
  15  chr15_75957741     ZHar    C    T        0      0        2 
  15  chr15_75957741   Sample    C    T        1      2        2 
  15  chr15_75962653     AAsi    T    C        0      0        2 
  15  chr15_75962653     AKia    T    C        0      0        2 
  15  chr15_75962653     AOna    T    C        0      0        2 
  15  chr15_75962653     ASom    T    C        0      0        2 
  15  chr15_75962653     HCab    T    C        0      0        2 
  15  chr15_75962653     HPrz    T    C        1      2        2 
  15  chr15_75962653     ZBoe    T    C        0      0        2 
  15  chr15_75962653     ZGre    T    C        0      0        2 
  15  chr15_75962653     ZHar    T    C        0      0        2 
  15  chr15_75962653   Sample    T    C        0      0        2 
  15  chr15_75970861     AAsi    C    T        0      0        2 
  15  chr15_75970861     AKia    C    T        0      0        2 
  15  chr15_75970861     AOna    C    T        0      0        2 
  15  chr15_75970861     ASom    C    T        0      0        2 
  15  chr15_75970861     HCab    C    T        0      0        2 
  15  chr15_75970861     HPrz    C    T        0      0        2 
  15  chr15_75970861     ZBoe    C    T        1      2        2 
  15  chr15_75970861     ZGre    C    T        1      2        2 
  15  chr15_75970861     ZHar    C    T        1      2        2 
  15  chr15_75970861   Sample    C    T        0      0        2 
  15  chr15_75977975     AAsi    A    G        0      0        2 
  15  chr15_75977975     AKia    A    G        0      0        2 
  15  chr15_75977975     AOna    A    G        0      0        2 
  15  chr15_75977975     ASom    A    G        0      0        2 
  15  chr15_75977975     HCab    A    G        0      0        2 
  15  chr15_75977975     HPrz    A    G        0      0        2 
  15  chr15_75977975     ZBoe    A    G        0      0        2 
  15  chr15_75977975     ZGre    A    G        0      0        2 
  15  chr15_75977975     ZHar    A    G      0.5      1        2 
  15  chr15_75977975   Sample    A    G        0      0        2 
  15  chr15_75984872     AAsi    A    G        1      2        2 
  15  chr15_75984872     AKia    A    G        0      0        2 
  15  chr15_75984872     AOna    A    G        0      0        2 
  15  chr15_75984872     ASom    A    G        1      2        2 
  15  chr15_75984872     HCab    A    G        0      0        2 
  15  chr15_75984872     HPrz    A    G        0      0        2 
  15  chr15_75984872     ZBoe    A    G        0      0        2 
  15  chr15_75984872     ZGre    A    G        0      0        2 
  15  chr15_75984872     ZHar    A    G        0      0        2 
  15  chr15_75984872   Sample    A    G        0      0        2 
  15  chr15_75995124     AAsi    C    A        0      0        2 
  15  chr15_75995124     AKia    C    A        0      0        2 
  15  chr15_75995124     AOna    C    A        0      0        2 
  15  chr15_75995124     ASom    C    A        1      2        2 
  15  chr15_75995124     HCab    C    A        0      0        2 
  15  chr15_75995124     HPrz    C    A        0      0        2 
  15  chr15_75995124     ZBoe    C    A        0      0        2 
  15  chr15_75995124     ZGre    C    A        0      0        2 
  15  chr15_75995124     ZHar    C    A        0      0        2 
  15  chr15_75995124   Sample    C    A        0      0        2 
  15  chr15_75997096     AAsi    A    C        0      0        2 
  15  chr15_75997096     AKia    A    C        0      0        2 
  15  chr15_75997096     AOna    A    C        0      0        2 
  15  chr15_75997096     ASom    A    C        0      0        2 
  15  chr15_75997096     HCab    A    C        0      0        2 
  15  chr15_75997096     HPrz    A    C        0      0        2 
  15  chr15_75997096     ZBoe    A    C      0.5      1        2 
  15  chr15_75997096     ZGre    A    C        0      0        2 
  15  chr15_75997096     ZHar    A    C        0      0        2 
  15  chr15_75997096   Sample    A    C        0      0        2 
  15  chr15_75998115     AAsi    T    C        0      0        2 
  15  chr15_75998115     AKia    T    C        0      0        2 
  15  chr15_75998115     AOna    T    C        0      0        2 
  15  chr15_75998115     ASom    T    C        0      0        2 
  15  chr15_75998115     HCab    T    C        0      0        2 
  15  chr15_75998115     HPrz    T    C        0      0        2 
  15  chr15_75998115     ZBoe    T    C        0      0        2 
  15  chr15_75998115     ZGre    T    C        1      2        2 
  15  chr15_75998115     ZHar    T    C        0      0        2 
  15  chr15_75998115   Sample    T    C        0      0        2 
  15  chr15_75998190     AAsi    A    C        0      0        2 
  15  chr15_75998190     AKia    A    C        1      2        2 
  15  chr15_75998190     AOna    A    C        0      0        2 
  15  chr15_75998190     ASom    A    C        0      0        2 
  15  chr15_75998190     HCab    A    C        0      0        2 
  15  chr15_75998190     HPrz    A    C        0      0        2 
  15  chr15_75998190     ZBoe    A    C        0      0        2 
  15  chr15_75998190     ZGre    A    C        0      0        2 
  15  chr15_75998190     ZHar    A    C        0      0        2 
  15  chr15_75998190   Sample    A    C        0      0        2 
  15  chr15_76001464     AAsi    G    C        0      0        2 
  15  chr15_76001464     AKia    G    C        1      2        2 
  15  chr15_76001464     AOna    G    C      0.5      1        2 
  15  chr15_76001464     ASom    G    C        0      0        2 
  15  chr15_76001464     HCab    G    C        0      0        2 
  15  chr15_76001464     HPrz    G    C        0      0        2 
  15  chr15_76001464     ZBoe    G    C        0      0        2 
  15  chr15_76001464     ZGre    G    C        0      0        2 
  15  chr15_76001464     ZHar    G    C        0      0        2 
  15  chr15_76001464   Sample    G    C        0      0        2 
  15  chr15_76017079     AAsi    C    T        1      2        2 
  15  chr15_76017079     AKia    C    T        1      2        2 
  15  chr15_76017079     AOna    C    T        1      2        2 
  15  chr15_76017079     ASom    C    T        1      2        2 
  15  chr15_76017079     HCab    C    T        0      0        2 
  15  chr15_76017079     HPrz    C    T        0      0        2 
  15  chr15_76017079     ZBoe    C    T        0      0        2 
  15  chr15_76017079     ZGre    C    T        0      0        2 
  15  chr15_76017079     ZHar    C    T        0      0        2 
  15  chr15_76017079   Sample    C    T        0      0        2 
  15  chr15_76019495     AAsi    G    A        1      2        2 
  15  chr15_76019495     AKia    G    A        0      0        2 
  15  chr15_76019495     AOna    G    A        0      0        2 
  15  chr15_76019495     ASom    G    A        1      2        2 
  15  chr15_76019495     HCab    G    A        0      0        2 
  15  chr15_76019495     HPrz    G    A        0      0        2 
  15  chr15_76019495     ZBoe    G    A        0      0        2 
  15  chr15_76019495     ZGre    G    A        0      0        2 
  15  chr15_76019495     ZHar    G    A        0      0        2 
  15  chr15_76019495   Sample    G    A        0      0        2 
  15  chr15_76021585     AAsi    G    C        0      0        2 
  15  chr15_76021585     AKia    G    C        0      0        2 
  15  chr15_76021585     AOna    G    C        0      0        2 
  15  chr15_76021585     ASom    G    C        0      0        2 
  15  chr15_76021585     HCab    G    C        1      2        2 
  15  chr15_76021585     HPrz    G    C        1      2        2 
  15  chr15_76021585     ZBoe    G    C        0      0        2 
  15  chr15_76021585     ZGre    G    C        0      0        2 
  15  chr15_76021585     ZHar    G    C        0      0        2 
  15  chr15_76021585   Sample    G    C        1      2        2 
  15  chr15_76031056     AAsi    G    A        0      0        2 
  15  chr15_76031056     AKia    G    A        0      0        2 
  15  chr15_76031056     AOna    G    A        0      0        2 
  15  chr15_76031056     ASom    G    A        0      0        2 
  15  chr15_76031056     HCab    G    A        0      0        2 
  15  chr15_76031056     HPrz    G    A        0      0        2 
  15  chr15_76031056     ZBoe    G    A        0      0        2 
  15  chr15_76031056     ZGre    G    A        1      2        2 
  15  chr15_76031056     ZHar    G    A        0      0        2 
  15  chr15_76031056   Sample    G    A        0      0        2 
  15  chr15_76035483     AAsi    C    T        0      0        2 
  15  chr15_76035483     AKia    C    T        0      0        2 
  15  chr15_76035483     AOna    C    T        0      0        2 
  15  chr15_76035483     ASom    C    T        0      0        2 
  15  chr15_76035483     HCab    C    T        0      0        2 
  15  chr15_76035483     HPrz    C    T        0      0        2 
  15  chr15_76035483     ZBoe    C    T        1      2        2 
  15  chr15_76035483     ZGre    C    T        0      0        2 
  15  chr15_76035483     ZHar    C    T        0      0        2 
  15  chr15_76035483   Sample    C    T        0      0        2 
  15  chr15_76039711     AAsi    G    C        0      0        2 
  15  chr15_76039711     AKia    G    C        0      0        2 
  15  chr15_76039711     AOna    G    C        0      0        2 
  15  chr15_76039711     ASom    G    C        0      0        2 
  15  chr15_76039711     HCab    G    C        1      2        2 
  15  chr15_76039711     HPrz    G    C        1      2        2 
  15  chr15_76039711     ZBoe    G    C        0      0        2 
  15  chr15_76039711     ZGre    G    C        0      0        2 
  15  chr15_76039711     ZHar    G    C        0      0        2 
  15  chr15_76039711   Sample    G    C        1      2        2 
  15  chr15_76044019     AAsi    A    C        0      0        2 
  15  chr15_76044019     AKia    A    C        0      0        2 
  15  chr15_76044019     AOna    A    C        0      0        2 
  15  chr15_76044019     ASom    A    C        0      0        2 
  15  chr15_76044019     HCab    A    C        0      0        2 
  15  chr15_76044019     HPrz    A    C        0      0        2 
  15  chr15_76044019     ZBoe    A    C        0      0        2 
  15  chr15_76044019     ZGre    A    C        0      0        2 
  15  chr15_76044019     ZHar    A    C      0.5      1        2 
  15  chr15_76044019   Sample    A    C        0      0        2 
  15  chr15_76048272     AAsi    G    A        0      0        2 
  15  chr15_76048272     AKia    G    A        0      0        2 
  15  chr15_76048272     AOna    G    A        0      0        2 
  15  chr15_76048272     ASom    G    A        0      0        2 
  15  chr15_76048272     HCab    G    A        0      0        2 
  15  chr15_76048272     HPrz    G    A        0      0        2 
  15  chr15_76048272     ZBoe    G    A      0.5      1        2 
  15  chr15_76048272     ZGre    G    A        0      0        2 
  15  chr15_76048272     ZHar    G    A        0      0        2 
  15  chr15_76048272   Sample    G    A        0      0        2 
  15  chr15_76054505     AAsi    T    C        0      0        2 
  15  chr15_76054505     AKia    T    C        1      2        2 
  15  chr15_76054505     AOna    T    C        0      0        2 
  15  chr15_76054505     ASom    T    C        0      0        2 
  15  chr15_76054505     HCab    T    C        0      0        2 
  15  chr15_76054505     HPrz    T    C        0      0        2 
  15  chr15_76054505     ZBoe    T    C        0      0        2 
  15  chr15_76054505     ZGre    T    C        0      0        2 
  15  chr15_76054505     ZHar    T    C        0      0        2 
  15  chr15_76054505   Sample    T    C        0      0        2 
  15  chr15_76065582     AAsi    A    T        0      0        2 
  15  chr15_76065582     AKia    A    T        0      0        2 
  15  chr15_76065582     AOna    A    T        0      0        2 
  15  chr15_76065582     ASom    A    T        0      0        2 
  15  chr15_76065582     HCab    A    T        0      0        2 
  15  chr15_76065582     HPrz    A    T        0      0        2 
  15  chr15_76065582     ZBoe    A    T      0.5      1        2 
  15  chr15_76065582     ZGre    A    T        0      0        2 
  15  chr15_76065582     ZHar    A    T        0      0        2 
  15  chr15_76065582   Sample    A    T        0      0        2 
  15  chr15_76067063     AAsi    C    T        0      0        2 
  15  chr15_76067063     AKia    C    T        0      0        2 
  15  chr15_76067063     AOna    C    T        0      0        2 
  15  chr15_76067063     ASom    C    T        0      0        2 
  15  chr15_76067063     HCab    C    T        0      0        2 
  15  chr15_76067063     HPrz    C    T        0      0        2 
  15  chr15_76067063     ZBoe    C    T        0      0        2 
  15  chr15_76067063     ZGre    C    T        0      0        2 
  15  chr15_76067063     ZHar    C    T      0.5      1        2 
  15  chr15_76067063   Sample    C    T        0      0        2 
  15  chr15_76070064     AAsi    C    A        1      2        2 
  15  chr15_76070064     AKia    C    A        0      0        2 
  15  chr15_76070064     AOna    C    A        0      0        2 
  15  chr15_76070064     ASom    C    A        1      2        2 
  15  chr15_76070064     HCab    C    A        1      2        2 
  15  chr15_76070064     HPrz    C    A        1      2        2 
  15  chr15_76070064     ZBoe    C    A        0      0        2 
  15  chr15_76070064     ZGre    C    A        0      0        2 
  15  chr15_76070064     ZHar    C    A        0      0        2 
  15  chr15_76070064   Sample    C    A        1      2        2 
  15  chr15_76073362     AAsi    T    C        0      0        2 
  15  chr15_76073362     AKia    T    C        0      0        2 
  15  chr15_76073362     AOna    T    C        0      0        2 
  15  chr15_76073362     ASom    T    C        0      0        2 
  15  chr15_76073362     HCab    T    C        1      2        2 
  15  chr15_76073362     HPrz    T    C        1      2        2 
  15  chr15_76073362     ZBoe    T    C        0      0        2 
  15  chr15_76073362     ZGre    T    C        0      0        2 
  15  chr15_76073362     ZHar    T    C        0      0        2 
  15  chr15_76073362   Sample    T    C        1      2        2 
  15  chr15_76078657     AAsi    C    T        0      0        2 
  15  chr15_76078657     AKia    C    T        0      0        2 
  15  chr15_76078657     AOna    C    T        0      0        2 
  15  chr15_76078657     ASom    C    T        0      0        2 
  15  chr15_76078657     HCab    C    T        1      2        2 
  15  chr15_76078657     HPrz    C    T        1      2        2 
  15  chr15_76078657     ZBoe    C    T        0      0        2 
  15  chr15_76078657     ZGre    C    T        0      0        2 
  15  chr15_76078657     ZHar    C    T        0      0        2 
  15  chr15_76078657   Sample    C    T        1      2        2 
  15  chr15_76082329     AAsi    C    A        1      2        2 
  15  chr15_76082329     AKia    C    A        0      0        2 
  15  chr15_76082329     AOna    C    A        0      0        2 
  15  chr15_76082329     ASom    C    A        0      0        2 
  15  chr15_76082329     HCab    C    A        0      0        2 
  15  chr15_76082329     HPrz    C    A        0      0        2 
  15  chr15_76082329     ZBoe    C    A        0      0        2 
  15  chr15_76082329     ZGre    C    A        0      0        2 
  15  chr15_76082329     ZHar    C    A        0      0        2 
  15  chr15_76082329   Sample    C    A        0      0        2 
  15  chr15_76085053     AAsi    G    A        0      0        2 
  15  chr15_76085053     AKia    G    A        0      0        2 
  15  chr15_76085053     AOna    G    A        0      0        2 
  15  chr15_76085053     ASom    G    A        0      0        2 
  15  chr15_76085053     HCab    G    A        0      0        2 
  15  chr15_76085053     HPrz    G    A        1      2        2 
  15  chr15_76085053     ZBoe    G    A        0      0        2 
  15  chr15_76085053     ZGre    G    A        0      0        2 
  15  chr15_76085053     ZHar    G    A        0      0        2 
  15  chr15_76085053   Sample    G    A        0      0        2 
  15  chr15_76089195     AAsi    T    C      0.5      1        2 
  15  chr15_76089195     AKia    T    C        0      0        2 
  15  chr15_76089195     AOna    T    C        0      0        2 
  15  chr15_76089195     ASom    T    C        0      0        2 
  15  chr15_76089195     HCab    T    C        0      0        2 
  15  chr15_76089195     HPrz    T    C        0      0        2 
  15  chr15_76089195     ZBoe    T    C        0      0        2 
  15  chr15_76089195     ZGre    T    C        0      0        2 
  15  chr15_76089195     ZHar    T    C        0      0        2 
  15  chr15_76089195   Sample    T    C        0      0        2 
  15  chr15_76091081     AAsi    G    T        0      0        2 
  15  chr15_76091081     AKia    G    T      0.5      1        2 
  15  chr15_76091081     AOna    G    T        0      0        2 
  15  chr15_76091081     ASom    G    T        0      0        2 
  15  chr15_76091081     HCab    G    T        0      0        2 
  15  chr15_76091081     HPrz    G    T        0      0        2 
  15  chr15_76091081     ZBoe    G    T        0      0        2 
  15  chr15_76091081     ZGre    G    T        0      0        2 
  15  chr15_76091081     ZHar    G    T        0      0        2 
  15  chr15_76091081   Sample    G    T        0      0        2 
  15  chr15_76103099     AAsi    C    T      0.5      1        2 
  15  chr15_76103099     AKia    C    T        0      0        2 
  15  chr15_76103099     AOna    C    T        0      0        2 
  15  chr15_76103099     ASom    C    T        0      0        2 
  15  chr15_76103099     HCab    C    T        0      0        2 
  15  chr15_76103099     HPrz    C    T        0      0        2 
  15  chr15_76103099     ZBoe    C    T        0      0        2 
  15  chr15_76103099     ZGre    C    T        0      0        2 
  15  chr15_76103099     ZHar    C    T        0      0        2 
  15  chr15_76103099   Sample    C    T        0      0        2 
  15  chr15_76108661     AAsi    A    T        0      0        2 
  15  chr15_76108661     AKia    A    T        0      0        2 
  15  chr15_76108661     AOna    A    T        0      0        2 
  15  chr15_76108661     ASom    A    T        0      0        2 
  15  chr15_76108661     HCab    A    T        0      0        2 
  15  chr15_76108661     HPrz    A    T        0      0        2 
  15  chr15_76108661     ZBoe    A    T        0      0        2 
  15  chr15_76108661     ZGre    A    T        0      0        2 
  15  chr15_76108661     ZHar    A    T        1      2        2 
  15  chr15_76108661   Sample    A    T        0      0        2 
  15  chr15_76126037     AAsi    C    A        0      0        2 
  15  chr15_76126037     AKia    C    A        0      0        2 
  15  chr15_76126037     AOna    C    A      0.5      1        2 
  15  chr15_76126037     ASom    C    A        0      0        2 
  15  chr15_76126037     HCab    C    A        0      0        2 
  15  chr15_76126037     HPrz    C    A        0      0        2 
  15  chr15_76126037     ZBoe    C    A        0      0        2 
  15  chr15_76126037     ZGre    C    A        0      0        2 
  15  chr15_76126037     ZHar    C    A        0      0        2 
  15  chr15_76126037   Sample    C    A        0      0        2 
  15  chr15_76126828     AAsi    C    T        0      0        2 
  15  chr15_76126828     AKia    C    T        1      2        2 
  15  chr15_76126828     AOna    C    T        1      2        2 
  15  chr15_76126828     ASom    C    T        0      0        2 
  15  chr15_76126828     HCab    C    T        0      0        2 
  15  chr15_76126828     HPrz    C    T        0      0        2 
  15  chr15_76126828     ZBoe    C    T        0      0        2 
  15  chr15_76126828     ZGre    C    T        0      0        2 
  15  chr15_76126828     ZHar    C    T        0      0        2 
  15  chr15_76126828   Sample    C    T        0      0        2 
  15  chr15_76131596     AAsi    T    C        0      0        2 
  15  chr15_76131596     AKia    T    C        0      0        2 
  15  chr15_76131596     AOna    T    C        0      0        2 
  15  chr15_76131596     ASom    T    C        0      0        2 
  15  chr15_76131596     HCab    T    C        1      2        2 
  15  chr15_76131596     HPrz    T    C        1      2        2 
  15  chr15_76131596     ZBoe    T    C        0      0        2 
  15  chr15_76131596     ZGre    T    C        0      0        2 
  15  chr15_76131596     ZHar    T    C        0      0        2 
  15  chr15_76131596   Sample    T    C        1      2        2 
  15  chr15_76135654     AAsi    G    A        0      0        2 
  15  chr15_76135654     AKia    G    A        0      0        2 
  15  chr15_76135654     AOna    G    A        0      0        2 
  15  chr15_76135654     ASom    G    A        0      0        2 
  15  chr15_76135654     HCab    G    A        0      0        2 
  15  chr15_76135654     HPrz    G    A        0      0        2 
  15  chr15_76135654     ZBoe    G    A        1      2        2 
  15  chr15_76135654     ZGre    G    A        1      2        2 
  15  chr15_76135654     ZHar    G    A        0      0        2 
  15  chr15_76135654   Sample    G    A        0      0        2 
  15  chr15_76135740     AAsi    A    G        0      0        2 
  15  chr15_76135740     AKia    A    G        1      2        2 
  15  chr15_76135740     AOna    A    G        0      0        2 
  15  chr15_76135740     ASom    A    G        0      0        2 
  15  chr15_76135740     HCab    A    G        0      0        2 
  15  chr15_76135740     HPrz    A    G        0      0        2 
  15  chr15_76135740     ZBoe    A    G        0      0        2 
  15  chr15_76135740     ZGre    A    G        0      0        2 
  15  chr15_76135740     ZHar    A    G        0      0        2 
  15  chr15_76135740   Sample    A    G        0      0        2 
  15  chr15_76139299     AAsi    A    C        0      0        2 
  15  chr15_76139299     AKia    A    C        0      0        2 
  15  chr15_76139299     AOna    A    C        0      0        2 
  15  chr15_76139299     ASom    A    C        0      0        2 
  15  chr15_76139299     HCab    A    C        0      0        2 
  15  chr15_76139299     HPrz    A    C        0      0        2 
  15  chr15_76139299     ZBoe    A    C        0      0        2 
  15  chr15_76139299     ZGre    A    C        0      0        2 
  15  chr15_76139299     ZHar    A    C        1      2        2 
  15  chr15_76139299   Sample    A    C        0      0        2 
  15  chr15_76143806     AAsi    C    T        0      0        2 
  15  chr15_76143806     AKia    C    T        0      0        2 
  15  chr15_76143806     AOna    C    T        0      0        2 
  15  chr15_76143806     ASom    C    T        0      0        2 
  15  chr15_76143806     HCab    C    T        1      2        2 
  15  chr15_76143806     HPrz    C    T        1      2        2 
  15  chr15_76143806     ZBoe    C    T        0      0        2 
  15  chr15_76143806     ZGre    C    T        0      0        2 
  15  chr15_76143806     ZHar    C    T        0      0        2 
  15  chr15_76143806   Sample    C    T        1      2        2 
  15  chr15_76152233     AAsi    C    T        0      0        2 
  15  chr15_76152233     AKia    C    T        1      2        2 
  15  chr15_76152233     AOna    C    T        1      2        2 
  15  chr15_76152233     ASom    C    T        0      0        2 
  15  chr15_76152233     HCab    C    T        0      0        2 
  15  chr15_76152233     HPrz    C    T        0      0        2 
  15  chr15_76152233     ZBoe    C    T        0      0        2 
  15  chr15_76152233     ZGre    C    T        0      0        2 
  15  chr15_76152233     ZHar    C    T        0      0        2 
  15  chr15_76152233   Sample    C    T        0      0        2 
  15  chr15_76171196     AAsi    G    A        0      0        2 
  15  chr15_76171196     AKia    G    A        1      2        2 
  15  chr15_76171196     AOna    G    A        1      2        2 
  15  chr15_76171196     ASom    G    A        0      0        2 
  15  chr15_76171196     HCab    G    A        0      0        2 
  15  chr15_76171196     HPrz    G    A        0      0        2 
  15  chr15_76171196     ZBoe    G    A        0      0        2 
  15  chr15_76171196     ZGre    G    A        0      0        2 
  15  chr15_76171196     ZHar    G    A        0      0        2 
  15  chr15_76171196   Sample    G    A        0      0        2 
  15  chr15_76178955     AAsi    C    A        0      0        2 
  15  chr15_76178955     AKia    C    A        0      0        2 
  15  chr15_76178955     AOna    C    A        1      2        2 
  15  chr15_76178955     ASom    C    A        0      0        2 
  15  chr15_76178955     HCab    C    A        0      0        2 
  15  chr15_76178955     HPrz    C    A        0      0        2 
  15  chr15_76178955     ZBoe    C    A        0      0        2 
  15  chr15_76178955     ZGre    C    A        0      0        2 
  15  chr15_76178955     ZHar    C    A        0      0        2 
  15  chr15_76178955   Sample    C    A        0      0        2 
  15  chr15_76179451     AAsi    A    T        0      0        2 
  15  chr15_76179451     AKia    A    T        0      0        2 
  15  chr15_76179451     AOna    A    T        1      2        2 
  15  chr15_76179451     ASom    A    T        0      0        2 
  15  chr15_76179451     HCab    A    T        0      0        2 
  15  chr15_76179451     HPrz    A    T        0      0        2 
  15  chr15_76179451     ZBoe    A    T        0      0        2 
  15  chr15_76179451     ZGre    A    T        0      0        2 
  15  chr15_76179451     ZHar    A    T        0      0        2 
  15  chr15_76179451   Sample    A    T        0      0        2 
  15  chr15_76184364     AAsi    G    C      0.5      1        2 
  15  chr15_76184364     AKia    G    C        0      0        2 
  15  chr15_76184364     AOna    G    C        0      0        2 
  15  chr15_76184364     ASom    G    C        0      0        2 
  15  chr15_76184364     HCab    G    C        0      0        2 
  15  chr15_76184364     HPrz    G    C        0      0        2 
  15  chr15_76184364     ZBoe    G    C        0      0        2 
  15  chr15_76184364     ZGre    G    C        0      0        2 
  15  chr15_76184364     ZHar    G    C        0      0        2 
  15  chr15_76184364   Sample    G    C        0      0        2 
  15  chr15_76188785     AAsi    C    G        0      0        2 
  15  chr15_76188785     AKia    C    G        0      0        2 
  15  chr15_76188785     AOna    C    G        0      0        2 
  15  chr15_76188785     ASom    C    G        0      0        2 
  15  chr15_76188785     HCab    C    G        0      0        2 
  15  chr15_76188785     HPrz    C    G        0      0        2 
  15  chr15_76188785     ZBoe    C    G        0      0        2 
  15  chr15_76188785     ZGre    C    G      0.5      1        2 
  15  chr15_76188785     ZHar    C    G        0      0        2 
  15  chr15_76188785   Sample    C    G        0      0        2 
  15  chr15_76189354     AAsi    A    G        0      0        2 
  15  chr15_76189354     AKia    A    G        0      0        2 
  15  chr15_76189354     AOna    A    G        0      0        2 
  15  chr15_76189354     ASom    A    G        0      0        2 
  15  chr15_76189354     HCab    A    G        0      0        2 
  15  chr15_76189354     HPrz    A    G        0      0        2 
  15  chr15_76189354     ZBoe    A    G        1      2        2 
  15  chr15_76189354     ZGre    A    G        0      0        2 
  15  chr15_76189354     ZHar    A    G        0      0        2 
  15  chr15_76189354   Sample    A    G        0      0        2 
  15  chr15_76192508     AAsi    A    G        0      0        2 
  15  chr15_76192508     AKia    A    G        0      0        2 
  15  chr15_76192508     AOna    A    G        0      0        2 
  15  chr15_76192508     ASom    A    G        0      0        2 
  15  chr15_76192508     HCab    A    G        1      2        2 
  15  chr15_76192508     HPrz    A    G        1      2        2 
  15  chr15_76192508     ZBoe    A    G        0      0        2 
  15  chr15_76192508     ZGre    A    G        0      0        2 
  15  chr15_76192508     ZHar    A    G        0      0        2 
  15  chr15_76192508   Sample    A    G        1      2        2 
  15  chr15_76195035     AAsi    C    T        0      0        2 
  15  chr15_76195035     AKia    C    T        0      0        2 
  15  chr15_76195035     AOna    C    T        0      0        2 
  15  chr15_76195035     ASom    C    T        0      0        2 
  15  chr15_76195035     HCab    C    T        0      0        2 
  15  chr15_76195035     HPrz    C    T        0      0        2 
  15  chr15_76195035     ZBoe    C    T        0      0        2 
  15  chr15_76195035     ZGre    C    T        0      0        2 
  15  chr15_76195035     ZHar    C    T      0.5      1        2 
  15  chr15_76195035   Sample    C    T        0      0        2 
  15  chr15_76199037     AAsi    T    C        0      0        2 
  15  chr15_76199037     AKia    T    C        0      0        2 
  15  chr15_76199037     AOna    T    C        0      0        2 
  15  chr15_76199037     ASom    T    C        0      0        2 
  15  chr15_76199037     HCab    T    C        0      0        2 
  15  chr15_76199037     HPrz    T    C        0      0        2 
  15  chr15_76199037     ZBoe    T    C        0      0        2 
  15  chr15_76199037     ZGre    T    C        1      2        2 
  15  chr15_76199037     ZHar    T    C        0      0        2 
  15  chr15_76199037   Sample    T    C        0      0        2 
  15  chr15_76206323     AAsi    G    A        0      0        2 
  15  chr15_76206323     AKia    G    A        0      0        2 
  15  chr15_76206323     AOna    G    A        0      0        2 
  15  chr15_76206323     ASom    G    A        0      0        2 
  15  chr15_76206323     HCab    G    A        0      0        2 
  15  chr15_76206323     HPrz    G    A        0      0        2 
  15  chr15_76206323     ZBoe    G    A        1      2        2 
  15  chr15_76206323     ZGre    G    A        0      0        2 
  15  chr15_76206323     ZHar    G    A        1      2        2 
  15  chr15_76206323   Sample    G    A        0      0        2 
  15  chr15_76206790     AAsi    C    T        0      0        2 
  15  chr15_76206790     AKia    C    T        1      2        2 
  15  chr15_76206790     AOna    C    T        0      0        2 
  15  chr15_76206790     ASom    C    T        0      0        2 
  15  chr15_76206790     HCab    C    T        0      0        2 
  15  chr15_76206790     HPrz    C    T        0      0        2 
  15  chr15_76206790     ZBoe    C    T        0      0        2 
  15  chr15_76206790     ZGre    C    T        0      0        2 
  15  chr15_76206790     ZHar    C    T        0      0        2 
  15  chr15_76206790   Sample    C    T        0      0        2 
  15  chr15_76216283     AAsi    A    T        0      0        2 
  15  chr15_76216283     AKia    A    T        1      2        2 
  15  chr15_76216283     AOna    A    T        1      2        2 
  15  chr15_76216283     ASom    A    T        0      0        2 
  15  chr15_76216283     HCab    A    T        0      0        2 
  15  chr15_76216283     HPrz    A    T        0      0        2 
  15  chr15_76216283     ZBoe    A    T        0      0        2 
  15  chr15_76216283     ZGre    A    T        0      0        2 
  15  chr15_76216283     ZHar    A    T        0      0        2 
  15  chr15_76216283   Sample    A    T        0      0        2 
  15  chr15_76228984     AAsi    C    T        0      0        2 
  15  chr15_76228984     AKia    C    T        0      0        2 
  15  chr15_76228984     AOna    C    T        0      0        2 
  15  chr15_76228984     ASom    C    T        0      0        2 
  15  chr15_76228984     HCab    C    T        0      0        2 
  15  chr15_76228984     HPrz    C    T        0      0        2 
  15  chr15_76228984     ZBoe    C    T      0.5      1        2 
  15  chr15_76228984     ZGre    C    T        0      0        2 
  15  chr15_76228984     ZHar    C    T        0      0        2 
  15  chr15_76228984   Sample    C    T        1      2        2 
  15  chr15_76229345     AAsi    A    G        0      0        2 
  15  chr15_76229345     AKia    A    G        0      0        2 
  15  chr15_76229345     AOna    A    G        0      0        2 
  15  chr15_76229345     ASom    A    G        0      0        2 
  15  chr15_76229345     HCab    A    G        0      0        2 
  15  chr15_76229345     HPrz    A    G        0      0        2 
  15  chr15_76229345     ZBoe    A    G      0.5      1        2 
  15  chr15_76229345     ZGre    A    G        0      0        2 
  15  chr15_76229345     ZHar    A    G        0      0        2 
  15  chr15_76229345   Sample    A    G        0      0        2 
  15  chr15_76233615     AAsi    T    C        0      0        2 
  15  chr15_76233615     AKia    T    C        0      0        2 
  15  chr15_76233615     AOna    T    C        0      0        2 
  15  chr15_76233615     ASom    T    C        0      0        2 
  15  chr15_76233615     HCab    T    C        0      0        2 
  15  chr15_76233615     HPrz    T    C        0      0        2 
  15  chr15_76233615     ZBoe    T    C        0      0        2 
  15  chr15_76233615     ZGre    T    C        1      2        2 
  15  chr15_76233615     ZHar    T    C        0      0        2 
  15  chr15_76233615   Sample    T    C        0      0        2 
  15  chr15_76235595     AAsi    T    A        0      0        2 
  15  chr15_76235595     AKia    T    A        0      0        2 
  15  chr15_76235595     AOna    T    A        0      0        2 
  15  chr15_76235595     ASom    T    A        0      0        2 
  15  chr15_76235595     HCab    T    A        1      2        2 
  15  chr15_76235595     HPrz    T    A        0      0        2 
  15  chr15_76235595     ZBoe    T    A        0      0        2 
  15  chr15_76235595     ZGre    T    A        0      0        2 
  15  chr15_76235595     ZHar    T    A        0      0        2 
  15  chr15_76235595   Sample    T    A        0      0        2 
  15  chr15_76236776     AAsi    A    G        0      0        2 
  15  chr15_76236776     AKia    A    G        0      0        2 
  15  chr15_76236776     AOna    A    G        0      0        2 
  15  chr15_76236776     ASom    A    G        0      0        2 
  15  chr15_76236776     HCab    A    G        1      2        2 
  15  chr15_76236776     HPrz    A    G        1      2        2 
  15  chr15_76236776     ZBoe    A    G        0      0        2 
  15  chr15_76236776     ZGre    A    G        0      0        2 
  15  chr15_76236776     ZHar    A    G        0      0        2 
  15  chr15_76236776   Sample    A    G        1      2        2 
  15  chr15_76248022     AAsi    T    C        0      0        2 
  15  chr15_76248022     AKia    T    C        0      0        2 
  15  chr15_76248022     AOna    T    C        0      0        2 
  15  chr15_76248022     ASom    T    C        0      0        2 
  15  chr15_76248022     HCab    T    C        1      2        2 
  15  chr15_76248022     HPrz    T    C        1      2        2 
  15  chr15_76248022     ZBoe    T    C        0      0        2 
  15  chr15_76248022     ZGre    T    C        0      0        2 
  15  chr15_76248022     ZHar    T    C        0      0        2 
  15  chr15_76248022   Sample    T    C        1      2        2 
  15  chr15_76253233     AAsi    C    T        0      0        2 
  15  chr15_76253233     AKia    C    T        0      0        2 
  15  chr15_76253233     AOna    C    T        0      0        2 
  15  chr15_76253233     ASom    C    T        0      0        2 
  15  chr15_76253233     HCab    C    T        1      2        2 
  15  chr15_76253233     HPrz    C    T        1      2        2 
  15  chr15_76253233     ZBoe    C    T        0      0        2 
  15  chr15_76253233     ZGre    C    T        0      0        2 
  15  chr15_76253233     ZHar    C    T        0      0        2 
  15  chr15_76253233   Sample    C    T        1      2        2 
  15  chr15_76264438     AAsi    T    A        0      0        2 
  15  chr15_76264438     AKia    T    A        0      0        2 
  15  chr15_76264438     AOna    T    A        0      0        2 
  15  chr15_76264438     ASom    T    A        0      0        2 
  15  chr15_76264438     HCab    T    A        0      0        2 
  15  chr15_76264438     HPrz    T    A        0      0        2 
  15  chr15_76264438     ZBoe    T    A        0      0        2 
  15  chr15_76264438     ZGre    T    A        0      0        2 
  15  chr15_76264438     ZHar    T    A      0.5      1        2 
  15  chr15_76264438   Sample    T    A        0      0        2 
  15  chr15_76269558     AAsi    A    T        0      0        2 
  15  chr15_76269558     AKia    A    T        0      0        2 
  15  chr15_76269558     AOna    A    T        0      0        2 
  15  chr15_76269558     ASom    A    T        0      0        2 
  15  chr15_76269558     HCab    A    T        0      0        2 
  15  chr15_76269558     HPrz    A    T        0      0        2 
  15  chr15_76269558     ZBoe    A    T        0      0        2 
  15  chr15_76269558     ZGre    A    T      0.5      1        2 
  15  chr15_76269558     ZHar    A    T        0      0        2 
  15  chr15_76269558   Sample    A    T        0      0        2 
  15  chr15_76269657     AAsi    T    C        0      0        2 
  15  chr15_76269657     AKia    T    C        0      0        2 
  15  chr15_76269657     AOna    T    C        0      0        2 
  15  chr15_76269657     ASom    T    C        0      0        2 
  15  chr15_76269657     HCab    T    C        0      0        2 
  15  chr15_76269657     HPrz    T    C        0      0        2 
  15  chr15_76269657     ZBoe    T    C        0      0        2 
  15  chr15_76269657     ZGre    T    C      0.5      1        2 
  15  chr15_76269657     ZHar    T    C        0      0        2 
  15  chr15_76269657   Sample    T    C        0      0        2 
  15  chr15_76270953     AAsi    T    G        0      0        2 
  15  chr15_76270953     AKia    T    G        0      0        2 
  15  chr15_76270953     AOna    T    G        0      0        2 
  15  chr15_76270953     ASom    T    G        0      0        2 
  15  chr15_76270953     HCab    T    G        1      2        2 
  15  chr15_76270953     HPrz    T    G        1      2        2 
  15  chr15_76270953     ZBoe    T    G        0      0        2 
  15  chr15_76270953     ZGre    T    G        0      0        2 
  15  chr15_76270953     ZHar    T    G        0      0        2 
  15  chr15_76270953   Sample    T    G        1      2        2 
  15  chr15_76280414     AAsi    C    T        0      0        2 
  15  chr15_76280414     AKia    C    T        0      0        2 
  15  chr15_76280414     AOna    C    T        0      0        2 
  15  chr15_76280414     ASom    C    T        0      0        2 
  15  chr15_76280414     HCab    C    T        1      2        2 
  15  chr15_76280414     HPrz    C    T        1      2        2 
  15  chr15_76280414     ZBoe    C    T        0      0        2 
  15  chr15_76280414     ZGre    C    T        0      0        2 
  15  chr15_76280414     ZHar    C    T        0      0        2 
  15  chr15_76280414   Sample    C    T        0      0        2 
  15  chr15_76283736     AAsi    A    G        0      0        2 
  15  chr15_76283736     AKia    A    G        0      0        2 
  15  chr15_76283736     AOna    A    G        0      0        2 
  15  chr15_76283736     ASom    A    G        0      0        2 
  15  chr15_76283736     HCab    A    G        1      2        2 
  15  chr15_76283736     HPrz    A    G        0      0        2 
  15  chr15_76283736     ZBoe    A    G        0      0        2 
  15  chr15_76283736     ZGre    A    G        0      0        2 
  15  chr15_76283736     ZHar    A    G        0      0        2 
  15  chr15_76283736   Sample    A    G        0      0        2 
  15  chr15_76285666     AAsi    T    C        0      0        2 
  15  chr15_76285666     AKia    T    C        0      0        2 
  15  chr15_76285666     AOna    T    C        0      0        2 
  15  chr15_76285666     ASom    T    C        0      0        2 
  15  chr15_76285666     HCab    T    C        0      0        2 
  15  chr15_76285666     HPrz    T    C        0      0        2 
  15  chr15_76285666     ZBoe    T    C        1      2        2 
  15  chr15_76285666     ZGre    T    C        0      0        2 
  15  chr15_76285666     ZHar    T    C        0      0        2 
  15  chr15_76285666   Sample    T    C        0      0        2 
  15  chr15_76290814     AAsi    A    G        0      0        2 
  15  chr15_76290814     AKia    A    G        0      0        2 
  15  chr15_76290814     AOna    A    G        0      0        2 
  15  chr15_76290814     ASom    A    G        0      0        2 
  15  chr15_76290814     HCab    A    G        0      0        2 
  15  chr15_76290814     HPrz    A    G        0      0        2 
  15  chr15_76290814     ZBoe    A    G        0      0        2 
  15  chr15_76290814     ZGre    A    G        0      0        2 
  15  chr15_76290814     ZHar    A    G        1      2        2 
  15  chr15_76290814   Sample    A    G        0      0        2 
  15  chr15_76292715     AAsi    A    T        0      0        2 
  15  chr15_76292715     AKia    A    T        0      0        2 
  15  chr15_76292715     AOna    A    T        0      0        2 
  15  chr15_76292715     ASom    A    T        0      0        2 
  15  chr15_76292715     HCab    A    T        1      2        2 
  15  chr15_76292715     HPrz    A    T        1      2        2 
  15  chr15_76292715     ZBoe    A    T        0      0        2 
  15  chr15_76292715     ZGre    A    T        0      0        2 
  15  chr15_76292715     ZHar    A    T        0      0        2 
  15  chr15_76292715   Sample    A    T        1      2        2 
  15  chr15_76293586     AAsi    C    G      0.5      1        2 
  15  chr15_76293586     AKia    C    G        0      0        2 
  15  chr15_76293586     AOna    C    G        0      0        2 
  15  chr15_76293586     ASom    C    G        0      0        2 
  15  chr15_76293586     HCab    C    G        0      0        2 
  15  chr15_76293586     HPrz    C    G        0      0        2 
  15  chr15_76293586     ZBoe    C    G        0      0        2 
  15  chr15_76293586     ZGre    C    G        0      0        2 
  15  chr15_76293586     ZHar    C    G        0      0        2 
  15  chr15_76293586   Sample    C    G        0      0        2 
  15  chr15_76295121     AAsi    T    G        0      0        2 
  15  chr15_76295121     AKia    T    G        0      0        2 
  15  chr15_76295121     AOna    T    G        0      0        2 
  15  chr15_76295121     ASom    T    G        0      0        2 
  15  chr15_76295121     HCab    T    G        1      2        2 
  15  chr15_76295121     HPrz    T    G        0      0        2 
  15  chr15_76295121     ZBoe    T    G        0      0        2 
  15  chr15_76295121     ZGre    T    G        0      0        2 
  15  chr15_76295121     ZHar    T    G        0      0        2 
  15  chr15_76295121   Sample    T    G        0      0        2 
  15  chr15_76296516     AAsi    T    G        0      0        2 
  15  chr15_76296516     AKia    T    G        0      0        2 
  15  chr15_76296516     AOna    T    G        0      0        2 
  15  chr15_76296516     ASom    T    G        0      0        2 
  15  chr15_76296516     HCab    T    G        0      0        2 
  15  chr15_76296516     HPrz    T    G        0      0        2 
  15  chr15_76296516     ZBoe    T    G        0      0        2 
  15  chr15_76296516     ZGre    T    G      0.5      1        2 
  15  chr15_76296516     ZHar    T    G        0      0        2 
  15  chr15_76296516   Sample    T    G        0      0        2 
  15  chr15_76301390     AAsi    A    G        0      0        2 
  15  chr15_76301390     AKia    A    G        1      2        2 
  15  chr15_76301390     AOna    A    G        1      2        2 
  15  chr15_76301390     ASom    A    G        0      0        2 
  15  chr15_76301390     HCab    A    G        0      0        2 
  15  chr15_76301390     HPrz    A    G        0      0        2 
  15  chr15_76301390     ZBoe    A    G        0      0        2 
  15  chr15_76301390     ZGre    A    G        0      0        2 
  15  chr15_76301390     ZHar    A    G        0      0        2 
  15  chr15_76301390   Sample    A    G        0      0        2 
  15  chr15_76302359     AAsi    T    A        0      0        2 
  15  chr15_76302359     AKia    T    A        0      0        2 
  15  chr15_76302359     AOna    T    A        0      0        2 
  15  chr15_76302359     ASom    T    A        0      0        2 
  15  chr15_76302359     HCab    T    A        0      0        2 
  15  chr15_76302359     HPrz    T    A        1      2        2 
  15  chr15_76302359     ZBoe    T    A        0      0        2 
  15  chr15_76302359     ZGre    T    A        0      0        2 
  15  chr15_76302359     ZHar    T    A        0      0        2 
  15  chr15_76302359   Sample    T    A        0      0        2 
  15  chr15_76316823     AAsi    G    A        0      0        2 
  15  chr15_76316823     AKia    G    A        0      0        2 
  15  chr15_76316823     AOna    G    A        0      0        2 
  15  chr15_76316823     ASom    G    A        0      0        2 
  15  chr15_76316823     HCab    G    A        1      2        2 
  15  chr15_76316823     HPrz    G    A        1      2        2 
  15  chr15_76316823     ZBoe    G    A        0      0        2 
  15  chr15_76316823     ZGre    G    A        0      0        2 
  15  chr15_76316823     ZHar    G    A        0      0        2 
  15  chr15_76316823   Sample    G    A        1      2        2 
  15  chr15_76320888     AAsi    G    T        0      0        2 
  15  chr15_76320888     AKia    G    T      0.5      1        2 
  15  chr15_76320888     AOna    G    T        0      0        2 
  15  chr15_76320888     ASom    G    T        0      0        2 
  15  chr15_76320888     HCab    G    T        0      0        2 
  15  chr15_76320888     HPrz    G    T        0      0        2 
  15  chr15_76320888     ZBoe    G    T        0      0        2 
  15  chr15_76320888     ZGre    G    T        0      0        2 
  15  chr15_76320888     ZHar    G    T        0      0        2 
  15  chr15_76320888   Sample    G    T        0      0        2 
  15  chr15_76321441     AAsi    C    A        0      0        2 
  15  chr15_76321441     AKia    C    A        0      0        2 
  15  chr15_76321441     AOna    C    A        0      0        2 
  15  chr15_76321441     ASom    C    A        0      0        2 
  15  chr15_76321441     HCab    C    A        1      2        2 
  15  chr15_76321441     HPrz    C    A        1      2        2 
  15  chr15_76321441     ZBoe    C    A        0      0        2 
  15  chr15_76321441     ZGre    C    A        0      0        2 
  15  chr15_76321441     ZHar    C    A        0      0        2 
  15  chr15_76321441   Sample    C    A        1      2        2 
  15  chr15_76324515     AAsi    T    C        0      0        2 
  15  chr15_76324515     AKia    T    C        0      0        2 
  15  chr15_76324515     AOna    T    C        0      0        2 
  15  chr15_76324515     ASom    T    C        0      0        2 
  15  chr15_76324515     HCab    T    C        1      2        2 
  15  chr15_76324515     HPrz    T    C        1      2        2 
  15  chr15_76324515     ZBoe    T    C        0      0        2 
  15  chr15_76324515     ZGre    T    C        0      0        2 
  15  chr15_76324515     ZHar    T    C        0      0        2 
  15  chr15_76324515   Sample    T    C        1      2        2 
  15  chr15_76338665     AAsi    C    A        0      0        2 
  15  chr15_76338665     AKia    C    A        0      0        2 
  15  chr15_76338665     AOna    C    A        0      0        2 
  15  chr15_76338665     ASom    C    A        0      0        2 
  15  chr15_76338665     HCab    C    A        1      2        2 
  15  chr15_76338665     HPrz    C    A        1      2        2 
  15  chr15_76338665     ZBoe    C    A        0      0        2 
  15  chr15_76338665     ZGre    C    A        0      0        2 
  15  chr15_76338665     ZHar    C    A        0      0        2 
  15  chr15_76338665   Sample    C    A        1      2        2 
  15  chr15_76339328     AAsi    G    A        0      0        2 
  15  chr15_76339328     AKia    G    A        0      0        2 
  15  chr15_76339328     AOna    G    A        0      0        2 
  15  chr15_76339328     ASom    G    A        0      0        2 
  15  chr15_76339328     HCab    G    A        1      2        2 
  15  chr15_76339328     HPrz    G    A        1      2        2 
  15  chr15_76339328     ZBoe    G    A        0      0        2 
  15  chr15_76339328     ZGre    G    A        0      0        2 
  15  chr15_76339328     ZHar    G    A        0      0        2 
  15  chr15_76339328   Sample    G    A        1      2        2 
  15  chr15_76339900     AAsi    T    A        0      0        2 
  15  chr15_76339900     AKia    T    A        0      0        2 
  15  chr15_76339900     AOna    T    A        0      0        2 
  15  chr15_76339900     ASom    T    A        0      0        2 
  15  chr15_76339900     HCab    T    A        1      2        2 
  15  chr15_76339900     HPrz    T    A        1      2        2 
  15  chr15_76339900     ZBoe    T    A        0      0        2 
  15  chr15_76339900     ZGre    T    A        0      0        2 
  15  chr15_76339900     ZHar    T    A        0      0        2 
  15  chr15_76339900   Sample    T    A        1      2        2 
  15  chr15_76343579     AAsi    G    A        0      0        2 
  15  chr15_76343579     AKia    G    A        0      0        2 
  15  chr15_76343579     AOna    G    A        0      0        2 
  15  chr15_76343579     ASom    G    A        0      0        2 
  15  chr15_76343579     HCab    G    A        1      2        2 
  15  chr15_76343579     HPrz    G    A        1      2        2 
  15  chr15_76343579     ZBoe    G    A        0      0        2 
  15  chr15_76343579     ZGre    G    A        0      0        2 
  15  chr15_76343579     ZHar    G    A        0      0        2 
  15  chr15_76343579   Sample    G    A        1      2        2 
  15  chr15_76346638     AAsi    C    T        0      0        2 
  15  chr15_76346638     AKia    C    T        0      0        2 
  15  chr15_76346638     AOna    C    T        0      0        2 
  15  chr15_76346638     ASom    C    T        0      0        2 
  15  chr15_76346638     HCab    C    T        0      0        2 
  15  chr15_76346638     HPrz    C    T        0      0        2 
  15  chr15_76346638     ZBoe    C    T      0.5      1        2 
  15  chr15_76346638     ZGre    C    T        0      0        2 
  15  chr15_76346638     ZHar    C    T        0      0        2 
  15  chr15_76346638   Sample    C    T        0      0        2 
  15  chr15_76359503     AAsi    T    C        0      0        2 
  15  chr15_76359503     AKia    T    C        0      0        2 
  15  chr15_76359503     AOna    T    C        0      0        2 
  15  chr15_76359503     ASom    T    C        1      2        2 
  15  chr15_76359503     HCab    T    C        0      0        2 
  15  chr15_76359503     HPrz    T    C        0      0        2 
  15  chr15_76359503     ZBoe    T    C        0      0        2 
  15  chr15_76359503     ZGre    T    C        0      0        2 
  15  chr15_76359503     ZHar    T    C        0      0        2 
  15  chr15_76359503   Sample    T    C        0      0        2 
  15  chr15_76360852     AAsi    G    A        0      0        2 
  15  chr15_76360852     AKia    G    A        0      0        2 
  15  chr15_76360852     AOna    G    A        0      0        2 
  15  chr15_76360852     ASom    G    A        0      0        2 
  15  chr15_76360852     HCab    G    A        1      2        2 
  15  chr15_76360852     HPrz    G    A        1      2        2 
  15  chr15_76360852     ZBoe    G    A        0      0        2 
  15  chr15_76360852     ZGre    G    A        0      0        2 
  15  chr15_76360852     ZHar    G    A        0      0        2 
  15  chr15_76360852   Sample    G    A        1      2        2 
  15  chr15_76364406     AAsi    A    G        0      0        2 
  15  chr15_76364406     AKia    A    G        0      0        2 
  15  chr15_76364406     AOna    A    G        0      0        2 
  15  chr15_76364406     ASom    A    G        0      0        2 
  15  chr15_76364406     HCab    A    G        1      2        2 
  15  chr15_76364406     HPrz    A    G        1      2        2 
  15  chr15_76364406     ZBoe    A    G        0      0        2 
  15  chr15_76364406     ZGre    A    G        0      0        2 
  15  chr15_76364406     ZHar    A    G        0      0        2 
  15  chr15_76364406   Sample    A    G        1      2        2 
  15  chr15_76366678     AAsi    A    G        0      0        2 
  15  chr15_76366678     AKia    A    G        0      0        2 
  15  chr15_76366678     AOna    A    G        0      0        2 
  15  chr15_76366678     ASom    A    G        0      0        2 
  15  chr15_76366678     HCab    A    G        0      0        2 
  15  chr15_76366678     HPrz    A    G        0      0        2 
  15  chr15_76366678     ZBoe    A    G        0      0        2 
  15  chr15_76366678     ZGre    A    G        1      2        2 
  15  chr15_76366678     ZHar    A    G        1      2        2 
  15  chr15_76366678   Sample    A    G        0      0        2 
  15  chr15_76371385     AAsi    G    T        0      0        2 
  15  chr15_76371385     AKia    G    T        0      0        2 
  15  chr15_76371385     AOna    G    T        0      0        2 
  15  chr15_76371385     ASom    G    T        0      0        2 
  15  chr15_76371385     HCab    G    T        0      0        2 
  15  chr15_76371385     HPrz    G    T        0      0        2 
  15  chr15_76371385     ZBoe    G    T      0.5      1        2 
  15  chr15_76371385     ZGre    G    T        0      0        2 
  15  chr15_76371385     ZHar    G    T        0      0        2 
  15  chr15_76371385   Sample    G    T        0      0        2 
  15  chr15_76373533     AAsi    A    T        0      0        2 
  15  chr15_76373533     AKia    A    T      0.5      1        2 
  15  chr15_76373533     AOna    A    T        0      0        2 
  15  chr15_76373533     ASom    A    T        0      0        2 
  15  chr15_76373533     HCab    A    T        0      0        2 
  15  chr15_76373533     HPrz    A    T        0      0        2 
  15  chr15_76373533     ZBoe    A    T        0      0        2 
  15  chr15_76373533     ZGre    A    T        0      0        2 
  15  chr15_76373533     ZHar    A    T        0      0        2 
  15  chr15_76373533   Sample    A    T        0      0        2 
  15  chr15_76383689     AAsi    T    A        0      0        2 
  15  chr15_76383689     AKia    T    A      0.5      1        2 
  15  chr15_76383689     AOna    T    A        1      2        2 
  15  chr15_76383689     ASom    T    A        0      0        2 
  15  chr15_76383689     HCab    T    A        0      0        2 
  15  chr15_76383689     HPrz    T    A        0      0        2 
  15  chr15_76383689     ZBoe    T    A        0      0        2 
  15  chr15_76383689     ZGre    T    A        0      0        2 
  15  chr15_76383689     ZHar    T    A        0      0        2 
  15  chr15_76383689   Sample    T    A        0      0        2 
  15  chr15_76406119     AAsi    C    T        0      0        2 
  15  chr15_76406119     AKia    C    T        0      0        2 
  15  chr15_76406119     AOna    C    T        0      0        2 
  15  chr15_76406119     ASom    C    T        0      0        2 
  15  chr15_76406119     HCab    C    T        0      0        2 
  15  chr15_76406119     HPrz    C    T        0      0        2 
  15  chr15_76406119     ZBoe    C    T        0      0        2 
  15  chr15_76406119     ZGre    C    T        0      0        2 
  15  chr15_76406119     ZHar    C    T      0.5      1        2 
  15  chr15_76406119   Sample    C    T        0      0        2 
  15  chr15_76408499     AAsi    G    T        0      0        2 
  15  chr15_76408499     AKia    G    T        0      0        2 
  15  chr15_76408499     AOna    G    T        0      0        2 
  15  chr15_76408499     ASom    G    T        0      0        2 
  15  chr15_76408499     HCab    G    T        1      2        2 
  15  chr15_76408499     HPrz    G    T        1      2        2 
  15  chr15_76408499     ZBoe    G    T        0      0        2 
  15  chr15_76408499     ZGre    G    T        0      0        2 
  15  chr15_76408499     ZHar    G    T        0      0        2 
  15  chr15_76408499   Sample    G    T        1      2        2 
  15  chr15_76409597     AAsi    G    A        0      0        2 
  15  chr15_76409597     AKia    G    A        0      0        2 
  15  chr15_76409597     AOna    G    A        0      0        2 
  15  chr15_76409597     ASom    G    A        0      0        2 
  15  chr15_76409597     HCab    G    A        1      2        2 
  15  chr15_76409597     HPrz    G    A        1      2        2 
  15  chr15_76409597     ZBoe    G    A        0      0        2 
  15  chr15_76409597     ZGre    G    A        0      0        2 
  15  chr15_76409597     ZHar    G    A        0      0        2 
  15  chr15_76409597   Sample    G    A        1      2        2 
  15  chr15_76413704     AAsi    T    C        0      0        2 
  15  chr15_76413704     AKia    T    C        1      2        2 
  15  chr15_76413704     AOna    T    C        0      0        2 
  15  chr15_76413704     ASom    T    C        0      0        2 
  15  chr15_76413704     HCab    T    C        0      0        2 
  15  chr15_76413704     HPrz    T    C        0      0        2 
  15  chr15_76413704     ZBoe    T    C        0      0        2 
  15  chr15_76413704     ZGre    T    C        0      0        2 
  15  chr15_76413704     ZHar    T    C        0      0        2 
  15  chr15_76413704   Sample    T    C        0      0        2 
  15  chr15_76415423     AAsi    G    A        0      0        2 
  15  chr15_76415423     AKia    G    A        0      0        2 
  15  chr15_76415423     AOna    G    A        0      0        2 
  15  chr15_76415423     ASom    G    A        0      0        2 
  15  chr15_76415423     HCab    G    A        0      0        2 
  15  chr15_76415423     HPrz    G    A        0      0        2 
  15  chr15_76415423     ZBoe    G    A      0.5      1        2 
  15  chr15_76415423     ZGre    G    A        0      0        2 
  15  chr15_76415423     ZHar    G    A        0      0        2 
  15  chr15_76415423   Sample    G    A        0      0        2 
  15  chr15_76416556     AAsi    G    A        0      0        2 
  15  chr15_76416556     AKia    G    A        1      2        2 
  15  chr15_76416556     AOna    G    A        0      0        2 
  15  chr15_76416556     ASom    G    A        0      0        2 
  15  chr15_76416556     HCab    G    A        0      0        2 
  15  chr15_76416556     HPrz    G    A        0      0        2 
  15  chr15_76416556     ZBoe    G    A        0      0        2 
  15  chr15_76416556     ZGre    G    A        1      2        2 
  15  chr15_76416556     ZHar    G    A        0      0        2 
  15  chr15_76416556   Sample    G    A        0      0        2 
  15  chr15_76418123     AAsi    C    T        0      0        2 
  15  chr15_76418123     AKia    C    T        0      0        2 
  15  chr15_76418123     AOna    C    T        0      0        2 
  15  chr15_76418123     ASom    C    T        0      0        2 
  15  chr15_76418123     HCab    C    T        0      0        2 
  15  chr15_76418123     HPrz    C    T        0      0        2 
  15  chr15_76418123     ZBoe    C    T        0      0        2 
  15  chr15_76418123     ZGre    C    T        0      0        2 
  15  chr15_76418123     ZHar    C    T      0.5      1        2 
  15  chr15_76418123   Sample    C    T        0      0        2 
  15  chr15_76424915     AAsi    T    C        0      0        2 
  15  chr15_76424915     AKia    T    C        0      0        2 
  15  chr15_76424915     AOna    T    C        0      0        2 
  15  chr15_76424915     ASom    T    C        0      0        2 
  15  chr15_76424915     HCab    T    C        1      2        2 
  15  chr15_76424915     HPrz    T    C        1      2        2 
  15  chr15_76424915     ZBoe    T    C        0      0        2 
  15  chr15_76424915     ZGre    T    C        0      0        2 
  15  chr15_76424915     ZHar    T    C        0      0        2 
  15  chr15_76424915   Sample    T    C        1      2        2 
  15  chr15_76426338     AAsi    T    C        1      2        2 
  15  chr15_76426338     AKia    T    C        0      0        2 
  15  chr15_76426338     AOna    T    C        0      0        2 
  15  chr15_76426338     ASom    T    C        1      2        2 
  15  chr15_76426338     HCab    T    C        0      0        2 
  15  chr15_76426338     HPrz    T    C        0      0        2 
  15  chr15_76426338     ZBoe    T    C        0      0        2 
  15  chr15_76426338     ZGre    T    C        0      0        2 
  15  chr15_76426338     ZHar    T    C        0      0        2 
  15  chr15_76426338   Sample    T    C        0      0        2 
  15  chr15_76428031     AAsi    C    T        0      0        2 
  15  chr15_76428031     AKia    C    T        0      0        2 
  15  chr15_76428031     AOna    C    T        0      0        2 
  15  chr15_76428031     ASom    C    T        0      0        2 
  15  chr15_76428031     HCab    C    T        1      2        2 
  15  chr15_76428031     HPrz    C    T        1      2        2 
  15  chr15_76428031     ZBoe    C    T        0      0        2 
  15  chr15_76428031     ZGre    C    T        0      0        2 
  15  chr15_76428031     ZHar    C    T        0      0        2 
  15  chr15_76428031   Sample    C    T        1      2        2 
  15  chr15_76440551     AAsi    C    T        0      0        2 
  15  chr15_76440551     AKia    C    T        0      0        2 
  15  chr15_76440551     AOna    C    T        0      0        2 
  15  chr15_76440551     ASom    C    T        0      0        2 
  15  chr15_76440551     HCab    C    T        0      0        2 
  15  chr15_76440551     HPrz    C    T        0      0        2 
  15  chr15_76440551     ZBoe    C    T        0      0        2 
  15  chr15_76440551     ZGre    C    T        0      0        2 
  15  chr15_76440551     ZHar    C    T      0.5      1        2 
  15  chr15_76440551   Sample    C    T        0      0        2 
  15  chr15_76445413     AAsi    G    A        0      0        2 
  15  chr15_76445413     AKia    G    A        0      0        2 
  15  chr15_76445413     AOna    G    A        0      0        2 
  15  chr15_76445413     ASom    G    A        0      0        2 
  15  chr15_76445413     HCab    G    A        0      0        2 
  15  chr15_76445413     HPrz    G    A        0      0        2 
  15  chr15_76445413     ZBoe    G    A      0.5      1        2 
  15  chr15_76445413     ZGre    G    A        0      0        2 
  15  chr15_76445413     ZHar    G    A        0      0        2 
  15  chr15_76445413   Sample    G    A        0      0        2 
  15  chr15_76446074     AAsi    G    A      0.5      1        2 
  15  chr15_76446074     AKia    G    A        0      0        2 
  15  chr15_76446074     AOna    G    A        0      0        2 
  15  chr15_76446074     ASom    G    A        0      0        2 
  15  chr15_76446074     HCab    G    A        0      0        2 
  15  chr15_76446074     HPrz    G    A        0      0        2 
  15  chr15_76446074     ZBoe    G    A        0      0        2 
  15  chr15_76446074     ZGre    G    A        0      0        2 
  15  chr15_76446074     ZHar    G    A        0      0        2 
  15  chr15_76446074   Sample    G    A        0      0        2 
  15  chr15_76451020     AAsi    G    A        1      2        2 
  15  chr15_76451020     AKia    G    A        0      0        2 
  15  chr15_76451020     AOna    G    A        0      0        2 
  15  chr15_76451020     ASom    G    A        1      2        2 
  15  chr15_76451020     HCab    G    A        0      0        2 
  15  chr15_76451020     HPrz    G    A        0      0        2 
  15  chr15_76451020     ZBoe    G    A        0      0        2 
  15  chr15_76451020     ZGre    G    A        0      0        2 
  15  chr15_76451020     ZHar    G    A        0      0        2 
  15  chr15_76451020   Sample    G    A        0      0        2 
  15  chr15_76453287     AAsi    C    A        0      0        2 
  15  chr15_76453287     AKia    C    A        0      0        2 
  15  chr15_76453287     AOna    C    A        0      0        2 
  15  chr15_76453287     ASom    C    A        0      0        2 
  15  chr15_76453287     HCab    C    A        1      2        2 
  15  chr15_76453287     HPrz    C    A        1      2        2 
  15  chr15_76453287     ZBoe    C    A        0      0        2 
  15  chr15_76453287     ZGre    C    A        0      0        2 
  15  chr15_76453287     ZHar    C    A        0      0        2 
  15  chr15_76453287   Sample    C    A        1      2        2 
  15  chr15_76453301     AAsi    G    A        0      0        2 
  15  chr15_76453301     AKia    G    A        0      0        2 
  15  chr15_76453301     AOna    G    A        0      0        2 
  15  chr15_76453301     ASom    G    A        0      0        2 
  15  chr15_76453301     HCab    G    A        1      2        2 
  15  chr15_76453301     HPrz    G    A        1      2        2 
  15  chr15_76453301     ZBoe    G    A        0      0        2 
  15  chr15_76453301     ZGre    G    A        0      0        2 
  15  chr15_76453301     ZHar    G    A        0      0        2 
  15  chr15_76453301   Sample    G    A        1      2        2 
  15  chr15_76459791     AAsi    A    G        0      0        2 
  15  chr15_76459791     AKia    A    G        0      0        2 
  15  chr15_76459791     AOna    A    G        0      0        2 
  15  chr15_76459791     ASom    A    G        0      0        2 
  15  chr15_76459791     HCab    A    G        1      2        2 
  15  chr15_76459791     HPrz    A    G        1      2        2 
  15  chr15_76459791     ZBoe    A    G        0      0        2 
  15  chr15_76459791     ZGre    A    G        0      0        2 
  15  chr15_76459791     ZHar    A    G        0      0        2 
  15  chr15_76459791   Sample    A    G        1      2        2 
  15  chr15_76462128     AAsi    G    A        0      0        2 
  15  chr15_76462128     AKia    G    A        0      0        2 
  15  chr15_76462128     AOna    G    A        0      0        2 
  15  chr15_76462128     ASom    G    A        0      0        2 
  15  chr15_76462128     HCab    G    A        0      0        2 
  15  chr15_76462128     HPrz    G    A        0      0        2 
  15  chr15_76462128     ZBoe    G    A        0      0        2 
  15  chr15_76462128     ZGre    G    A        0      0        2 
  15  chr15_76462128     ZHar    G    A        1      2        2 
  15  chr15_76462128   Sample    G    A        0      0        2 
  15  chr15_76467970     AAsi    C    T        0      0        2 
  15  chr15_76467970     AKia    C    T        0      0        2 
  15  chr15_76467970     AOna    C    T        0      0        2 
  15  chr15_76467970     ASom    C    T        0      0        2 
  15  chr15_76467970     HCab    C    T        0      0        2 
  15  chr15_76467970     HPrz    C    T        0      0        2 
  15  chr15_76467970     ZBoe    C    T        0      0        2 
  15  chr15_76467970     ZGre    C    T        1      2        2 
  15  chr15_76467970     ZHar    C    T        1      2        2 
  15  chr15_76467970   Sample    C    T        0      0        2 
  15  chr15_76483452     AAsi    A    G        0      0        2 
  15  chr15_76483452     AKia    A    G        0      0        2 
  15  chr15_76483452     AOna    A    G        0      0        2 
  15  chr15_76483452     ASom    A    G        0      0        2 
  15  chr15_76483452     HCab    A    G        1      2        2 
  15  chr15_76483452     HPrz    A    G        1      2        2 
  15  chr15_76483452     ZBoe    A    G        0      0        2 
  15  chr15_76483452     ZGre    A    G        0      0        2 
  15  chr15_76483452     ZHar    A    G        0      0        2 
  15  chr15_76483452   Sample    A    G        1      2        2 
  15  chr15_76484048     AAsi    G    A        0      0        2 
  15  chr15_76484048     AKia    G    A        0      0        2 
  15  chr15_76484048     AOna    G    A        0      0        2 
  15  chr15_76484048     ASom    G    A        0      0        2 
  15  chr15_76484048     HCab    G    A        1      2        2 
  15  chr15_76484048     HPrz    G    A        0      0        2 
  15  chr15_76484048     ZBoe    G    A        0      0        2 
  15  chr15_76484048     ZGre    G    A        0      0        2 
  15  chr15_76484048     ZHar    G    A        0      0        2 
  15  chr15_76484048   Sample    G    A        0      0        2 
  15  chr15_76488657     AAsi    G    A        0      0        2 
  15  chr15_76488657     AKia    G    A        0      0        2 
  15  chr15_76488657     AOna    G    A        0      0        2 
  15  chr15_76488657     ASom    G    A        0      0        2 
  15  chr15_76488657     HCab    G    A        1      2        2 
  15  chr15_76488657     HPrz    G    A        1      2        2 
  15  chr15_76488657     ZBoe    G    A        0      0        2 
  15  chr15_76488657     ZGre    G    A        0      0        2 
  15  chr15_76488657     ZHar    G    A        0      0        2 
  15  chr15_76488657   Sample    G    A        1      2        2 
  15  chr15_76493076     AAsi    C    T        0      0        2 
  15  chr15_76493076     AKia    C    T        0      0        2 
  15  chr15_76493076     AOna    C    T        0      0        2 
  15  chr15_76493076     ASom    C    T        0      0        2 
  15  chr15_76493076     HCab    C    T        1      2        2 
  15  chr15_76493076     HPrz    C    T        1      2        2 
  15  chr15_76493076     ZBoe    C    T        0      0        2 
  15  chr15_76493076     ZGre    C    T        0      0        2 
  15  chr15_76493076     ZHar    C    T        0      0        2 
  15  chr15_76493076   Sample    C    T        1      2        2 
  15  chr15_76495551     AAsi    G    A        0      0        2 
  15  chr15_76495551     AKia    G    A        0      0        2 
  15  chr15_76495551     AOna    G    A        0      0        2 
  15  chr15_76495551     ASom    G    A        0      0        2 
  15  chr15_76495551     HCab    G    A        0      0        2 
  15  chr15_76495551     HPrz    G    A        0      0        2 
  15  chr15_76495551     ZBoe    G    A        0      0        2 
  15  chr15_76495551     ZGre    G    A      0.5      1        2 
  15  chr15_76495551     ZHar    G    A        0      0        2 
  15  chr15_76495551   Sample    G    A        0      0        2 
  15  chr15_76498599     AAsi    C    A        0      0        2 
  15  chr15_76498599     AKia    C    A        0      0        2 
  15  chr15_76498599     AOna    C    A        0      0        2 
  15  chr15_76498599     ASom    C    A        0      0        2 
  15  chr15_76498599     HCab    C    A        0      0        2 
  15  chr15_76498599     HPrz    C    A        0      0        2 
  15  chr15_76498599     ZBoe    C    A        0      0        2 
  15  chr15_76498599     ZGre    C    A        1      2        2 
  15  chr15_76498599     ZHar    C    A        0      0        2 
  15  chr15_76498599   Sample    C    A        0      0        2 
  15  chr15_76505671     AAsi    G    C        0      0        2 
  15  chr15_76505671     AKia    G    C        0      0        2 
  15  chr15_76505671     AOna    G    C        0      0        2 
  15  chr15_76505671     ASom    G    C        0      0        2 
  15  chr15_76505671     HCab    G    C        1      2        2 
  15  chr15_76505671     HPrz    G    C        1      2        2 
  15  chr15_76505671     ZBoe    G    C        0      0        2 
  15  chr15_76505671     ZGre    G    C        0      0        2 
  15  chr15_76505671     ZHar    G    C        0      0        2 
  15  chr15_76505671   Sample    G    C        1      2        2 
  15  chr15_76509249     AAsi    T    G        0      0        2 
  15  chr15_76509249     AKia    T    G        0      0        2 
  15  chr15_76509249     AOna    T    G        0      0        2 
  15  chr15_76509249     ASom    T    G        0      0        2 
  15  chr15_76509249     HCab    T    G        1      2        2 
  15  chr15_76509249     HPrz    T    G        1      2        2 
  15  chr15_76509249     ZBoe    T    G        0      0        2 
  15  chr15_76509249     ZGre    T    G        0      0        2 
  15  chr15_76509249     ZHar    T    G        0      0        2 
  15  chr15_76509249   Sample    T    G        1      2        2 
  15  chr15_76511255     AAsi    G    A        0      0        2 
  15  chr15_76511255     AKia    G    A        0      0        2 
  15  chr15_76511255     AOna    G    A        0      0        2 
  15  chr15_76511255     ASom    G    A        0      0        2 
  15  chr15_76511255     HCab    G    A        1      2        2 
  15  chr15_76511255     HPrz    G    A        1      2        2 
  15  chr15_76511255     ZBoe    G    A        0      0        2 
  15  chr15_76511255     ZGre    G    A        0      0        2 
  15  chr15_76511255     ZHar    G    A        0      0        2 
  15  chr15_76511255   Sample    G    A        1      2        2 
  15  chr15_76511764     AAsi    A    G        0      0        2 
  15  chr15_76511764     AKia    A    G        0      0        2 
  15  chr15_76511764     AOna    A    G        0      0        2 
  15  chr15_76511764     ASom    A    G        0      0        2 
  15  chr15_76511764     HCab    A    G        0      0        2 
  15  chr15_76511764     HPrz    A    G        0      0        2 
  15  chr15_76511764     ZBoe    A    G        0      0        2 
  15  chr15_76511764     ZGre    A    G        1      2        2 
  15  chr15_76511764     ZHar    A    G        0      0        2 
  15  chr15_76511764   Sample    A    G        0      0        2 
  15  chr15_76523818     AAsi    A    C        0      0        2 
  15  chr15_76523818     AKia    A    C        0      0        2 
  15  chr15_76523818     AOna    A    C        0      0        2 
  15  chr15_76523818     ASom    A    C        0      0        2 
  15  chr15_76523818     HCab    A    C        0      0        2 
  15  chr15_76523818     HPrz    A    C        0      0        2 
  15  chr15_76523818     ZBoe    A    C        0      0        2 
  15  chr15_76523818     ZGre    A    C      0.5      1        2 
  15  chr15_76523818     ZHar    A    C        0      0        2 
  15  chr15_76523818   Sample    A    C        0      0        2 
  15  chr15_76529470     AAsi    G    C        1      2        2 
  15  chr15_76529470     AKia    G    C        1      2        2 
  15  chr15_76529470     AOna    G    C        1      2        2 
  15  chr15_76529470     ASom    G    C        1      2        2 
  15  chr15_76529470     HCab    G    C        0      0        2 
  15  chr15_76529470     HPrz    G    C        0      0        2 
  15  chr15_76529470     ZBoe    G    C        0      0        2 
  15  chr15_76529470     ZGre    G    C        0      0        2 
  15  chr15_76529470     ZHar    G    C        0      0        2 
  15  chr15_76529470   Sample    G    C        0      0        2 
  15  chr15_76533106     AAsi    T    A        0      0        2 
  15  chr15_76533106     AKia    T    A        0      0        2 
  15  chr15_76533106     AOna    T    A        0      0        2 
  15  chr15_76533106     ASom    T    A        0      0        2 
  15  chr15_76533106     HCab    T    A        1      2        2 
  15  chr15_76533106     HPrz    T    A        1      2        2 
  15  chr15_76533106     ZBoe    T    A        0      0        2 
  15  chr15_76533106     ZGre    T    A        0      0        2 
  15  chr15_76533106     ZHar    T    A        0      0        2 
  15  chr15_76533106   Sample    T    A        1      2        2 
  15  chr15_76533271     AAsi    T    C        0      0        2 
  15  chr15_76533271     AKia    T    C        1      2        2 
  15  chr15_76533271     AOna    T    C        0      0        2 
  15  chr15_76533271     ASom    T    C        0      0        2 
  15  chr15_76533271     HCab    T    C        0      0        2 
  15  chr15_76533271     HPrz    T    C        0      0        2 
  15  chr15_76533271     ZBoe    T    C        0      0        2 
  15  chr15_76533271     ZGre    T    C        0      0        2 
  15  chr15_76533271     ZHar    T    C        0      0        2 
  15  chr15_76533271   Sample    T    C        0      0        2 
  15  chr15_76548232     AAsi    T    C        0      0        2 
  15  chr15_76548232     AKia    T    C        0      0        2 
  15  chr15_76548232     AOna    T    C        0      0        2 
  15  chr15_76548232     ASom    T    C        0      0        2 
  15  chr15_76548232     HCab    T    C        0      0        2 
  15  chr15_76548232     HPrz    T    C      0.5      1        2 
  15  chr15_76548232     ZBoe    T    C        0      0        2 
  15  chr15_76548232     ZGre    T    C        0      0        2 
  15  chr15_76548232     ZHar    T    C        0      0        2 
  15  chr15_76548232   Sample    T    C        0      0        2 
  15  chr15_76552260     AAsi    A    G        0      0        2 
  15  chr15_76552260     AKia    A    G        0      0        2 
  15  chr15_76552260     AOna    A    G        0      0        2 
  15  chr15_76552260     ASom    A    G        0      0        2 
  15  chr15_76552260     HCab    A    G        1      2        2 
  15  chr15_76552260     HPrz    A    G        1      2        2 
  15  chr15_76552260     ZBoe    A    G        0      0        2 
  15  chr15_76552260     ZGre    A    G        0      0        2 
  15  chr15_76552260     ZHar    A    G        0      0        2 
  15  chr15_76552260   Sample    A    G        1      2        2 
  15  chr15_76561269     AAsi    T    C        0      0        2 
  15  chr15_76561269     AKia    T    C        0      0        2 
  15  chr15_76561269     AOna    T    C        0      0        2 
  15  chr15_76561269     ASom    T    C        0      0        2 
  15  chr15_76561269     HCab    T    C        0      0        2 
  15  chr15_76561269     HPrz    T    C        0      0        2 
  15  chr15_76561269     ZBoe    T    C        0      0        2 
  15  chr15_76561269     ZGre    T    C        0      0        2 
  15  chr15_76561269     ZHar    T    C      0.5      1        2 
  15  chr15_76561269   Sample    T    C        0      0        2 
  15  chr15_76563084     AAsi    G    A        0      0        2 
  15  chr15_76563084     AKia    G    A        0      0        2 
  15  chr15_76563084     AOna    G    A        0      0        2 
  15  chr15_76563084     ASom    G    A        0      0        2 
  15  chr15_76563084     HCab    G    A        1      2        2 
  15  chr15_76563084     HPrz    G    A        1      2        2 
  15  chr15_76563084     ZBoe    G    A        0      0        2 
  15  chr15_76563084     ZGre    G    A        0      0        2 
  15  chr15_76563084     ZHar    G    A        0      0        2 
  15  chr15_76563084   Sample    G    A        1      2        2 
  15  chr15_76563715     AAsi    T    C        0      0        2 
  15  chr15_76563715     AKia    T    C        0      0        2 
  15  chr15_76563715     AOna    T    C        0      0        2 
  15  chr15_76563715     ASom    T    C        0      0        2 
  15  chr15_76563715     HCab    T    C        0      0        2 
  15  chr15_76563715     HPrz    T    C        0      0        2 
  15  chr15_76563715     ZBoe    T    C        1      2        2 
  15  chr15_76563715     ZGre    T    C        0      0        2 
  15  chr15_76563715     ZHar    T    C        0      0        2 
  15  chr15_76563715   Sample    T    C        0      0        2 
  15  chr15_76573102     AAsi    G    A        0      0        2 
  15  chr15_76573102     AKia    G    A        0      0        2 
  15  chr15_76573102     AOna    G    A        0      0        2 
  15  chr15_76573102     ASom    G    A        0      0        2 
  15  chr15_76573102     HCab    G    A        1      2        2 
  15  chr15_76573102     HPrz    G    A        1      2        2 
  15  chr15_76573102     ZBoe    G    A        0      0        2 
  15  chr15_76573102     ZGre    G    A        0      0        2 
  15  chr15_76573102     ZHar    G    A        0      0        2 
  15  chr15_76573102   Sample    G    A        1      2        2 
  15  chr15_76575768     AAsi    T    C        0      0        2 
  15  chr15_76575768     AKia    T    C        0      0        2 
  15  chr15_76575768     AOna    T    C        0      0        2 
  15  chr15_76575768     ASom    T    C        0      0        2 
  15  chr15_76575768     HCab    T    C        1      2        2 
  15  chr15_76575768     HPrz    T    C        1      2        2 
  15  chr15_76575768     ZBoe    T    C        0      0        2 
  15  chr15_76575768     ZGre    T    C        0      0        2 
  15  chr15_76575768     ZHar    T    C        0      0        2 
  15  chr15_76575768   Sample    T    C        1      2        2 
  15  chr15_76575935     AAsi    G    A        0      0        2 
  15  chr15_76575935     AKia    G    A        0      0        2 
  15  chr15_76575935     AOna    G    A        0      0        2 
  15  chr15_76575935     ASom    G    A        0      0        2 
  15  chr15_76575935     HCab    G    A        0      0        2 
  15  chr15_76575935     HPrz    G    A        0      0        2 
  15  chr15_76575935     ZBoe    G    A        0      0        2 
  15  chr15_76575935     ZGre    G    A        0      0        2 
  15  chr15_76575935     ZHar    G    A      0.5      1        2 
  15  chr15_76575935   Sample    G    A        0      0        2 
  15  chr15_76577544     AAsi    T    C        0      0        2 
  15  chr15_76577544     AKia    T    C        0      0        2 
  15  chr15_76577544     AOna    T    C        0      0        2 
  15  chr15_76577544     ASom    T    C        0      0        2 
  15  chr15_76577544     HCab    T    C        1      2        2 
  15  chr15_76577544     HPrz    T    C        1      2        2 
  15  chr15_76577544     ZBoe    T    C        0      0        2 
  15  chr15_76577544     ZGre    T    C        0      0        2 
  15  chr15_76577544     ZHar    T    C        0      0        2 
  15  chr15_76577544   Sample    T    C        1      2        2 
  15  chr15_76577872     AAsi    C    T        0      0        2 
  15  chr15_76577872     AKia    C    T        0      0        2 
  15  chr15_76577872     AOna    C    T        0      0        2 
  15  chr15_76577872     ASom    C    T        0      0        2 
  15  chr15_76577872     HCab    C    T        0      0        2 
  15  chr15_76577872     HPrz    C    T        0      0        2 
  15  chr15_76577872     ZBoe    C    T      0.5      1        2 
  15  chr15_76577872     ZGre    C    T        0      0        2 
  15  chr15_76577872     ZHar    C    T        0      0        2 
  15  chr15_76577872   Sample    C    T        0      0        2 
  15  chr15_76584749     AAsi    A    G        0      0        2 
  15  chr15_76584749     AKia    A    G        0      0        2 
  15  chr15_76584749     AOna    A    G        0      0        2 
  15  chr15_76584749     ASom    A    G        0      0        2 
  15  chr15_76584749     HCab    A    G        1      2        2 
  15  chr15_76584749     HPrz    A    G        1      2        2 
  15  chr15_76584749     ZBoe    A    G        0      0        2 
  15  chr15_76584749     ZGre    A    G        0      0        2 
  15  chr15_76584749     ZHar    A    G        0      0        2 
  15  chr15_76584749   Sample    A    G        1      2        2 
  15  chr15_76590321     AAsi    G    A        0      0        2 
  15  chr15_76590321     AKia    G    A        0      0        2 
  15  chr15_76590321     AOna    G    A        0      0        2 
  15  chr15_76590321     ASom    G    A        0      0        2 
  15  chr15_76590321     HCab    G    A        0      0        2 
  15  chr15_76590321     HPrz    G    A        0      0        2 
  15  chr15_76590321     ZBoe    G    A        0      0        2 
  15  chr15_76590321     ZGre    G    A        0      0        2 
  15  chr15_76590321     ZHar    G    A        1      2        2 
  15  chr15_76590321   Sample    G    A        0      0        2 
  15  chr15_76601943     AAsi    T    G        0      0        2 
  15  chr15_76601943     AKia    T    G        0      0        2 
  15  chr15_76601943     AOna    T    G        0      0        2 
  15  chr15_76601943     ASom    T    G        0      0        2 
  15  chr15_76601943     HCab    T    G        1      2        2 
  15  chr15_76601943     HPrz    T    G        1      2        2 
  15  chr15_76601943     ZBoe    T    G        0      0        2 
  15  chr15_76601943     ZGre    T    G        0      0        2 
  15  chr15_76601943     ZHar    T    G        0      0        2 
  15  chr15_76601943   Sample    T    G        1      2        2 
  15  chr15_76603859     AAsi    A    G        0      0        2 
  15  chr15_76603859     AKia    A    G        0      0        2 
  15  chr15_76603859     AOna    A    G      0.5      1        2 
  15  chr15_76603859     ASom    A    G        0      0        2 
  15  chr15_76603859     HCab    A    G        0      0        2 
  15  chr15_76603859     HPrz    A    G        0      0        2 
  15  chr15_76603859     ZBoe    A    G        0      0        2 
  15  chr15_76603859     ZGre    A    G        0      0        2 
  15  chr15_76603859     ZHar    A    G        0      0        2 
  15  chr15_76603859   Sample    A    G        0      0        2 
  15  chr15_76611371     AAsi    C    T        0      0        2 
  15  chr15_76611371     AKia    C    T        0      0        2 
  15  chr15_76611371     AOna    C    T        0      0        2 
  15  chr15_76611371     ASom    C    T        0      0        2 
  15  chr15_76611371     HCab    C    T        1      2        2 
  15  chr15_76611371     HPrz    C    T        1      2        2 
  15  chr15_76611371     ZBoe    C    T        0      0        2 
  15  chr15_76611371     ZGre    C    T        0      0        2 
  15  chr15_76611371     ZHar    C    T        0      0        2 
  15  chr15_76611371   Sample    C    T        1      2        2 
  15  chr15_76612934     AAsi    T    C        0      0        2 
  15  chr15_76612934     AKia    T    C        0      0        2 
  15  chr15_76612934     AOna    T    C        0      0        2 
  15  chr15_76612934     ASom    T    C        0      0        2 
  15  chr15_76612934     HCab    T    C        0      0        2 
  15  chr15_76612934     HPrz    T    C        0      0        2 
  15  chr15_76612934     ZBoe    T    C        1      2        2 
  15  chr15_76612934     ZGre    T    C        0      0        2 
  15  chr15_76612934     ZHar    T    C        0      0        2 
  15  chr15_76612934   Sample    T    C        0      0        2 
  15  chr15_76613702     AAsi    G    A        0      0        2 
  15  chr15_76613702     AKia    G    A        0      0        2 
  15  chr15_76613702     AOna    G    A      0.5      1        2 
  15  chr15_76613702     ASom    G    A        0      0        2 
  15  chr15_76613702     HCab    G    A        0      0        2 
  15  chr15_76613702     HPrz    G    A        0      0        2 
  15  chr15_76613702     ZBoe    G    A        0      0        2 
  15  chr15_76613702     ZGre    G    A        0      0        2 
  15  chr15_76613702     ZHar    G    A        0      0        2 
  15  chr15_76613702   Sample    G    A        0      0        2 
  15  chr15_76622661     AAsi    A    G        1      2        2 
  15  chr15_76622661     AKia    A    G        0      0        2 
  15  chr15_76622661     AOna    A    G        0      0        2 
  15  chr15_76622661     ASom    A    G        0      0        2 
  15  chr15_76622661     HCab    A    G        0      0        2 
  15  chr15_76622661     HPrz    A    G        0      0        2 
  15  chr15_76622661     ZBoe    A    G        0      0        2 
  15  chr15_76622661     ZGre    A    G        0      0        2 
  15  chr15_76622661     ZHar    A    G        0      0        2 
  15  chr15_76622661   Sample    A    G        0      0        2 
  15  chr15_76622712     AAsi    A    G        0      0        2 
  15  chr15_76622712     AKia    A    G        0      0        2 
  15  chr15_76622712     AOna    A    G        0      0        2 
  15  chr15_76622712     ASom    A    G        0      0        2 
  15  chr15_76622712     HCab    A    G        1      2        2 
  15  chr15_76622712     HPrz    A    G        1      2        2 
  15  chr15_76622712     ZBoe    A    G        0      0        2 
  15  chr15_76622712     ZGre    A    G        0      0        2 
  15  chr15_76622712     ZHar    A    G        0      0        2 
  15  chr15_76622712   Sample    A    G        0      0        2 
  15  chr15_76623101     AAsi    C    T        0      0        2 
  15  chr15_76623101     AKia    C    T        0      0        2 
  15  chr15_76623101     AOna    C    T        0      0        2 
  15  chr15_76623101     ASom    C    T        0      0        2 
  15  chr15_76623101     HCab    C    T        1      2        2 
  15  chr15_76623101     HPrz    C    T        1      2        2 
  15  chr15_76623101     ZBoe    C    T        0      0        2 
  15  chr15_76623101     ZGre    C    T        0      0        2 
  15  chr15_76623101     ZHar    C    T        0      0        2 
  15  chr15_76623101   Sample    C    T        1      2        2 
  15  chr15_76624286     AAsi    T    G        0      0        2 
  15  chr15_76624286     AKia    T    G        0      0        2 
  15  chr15_76624286     AOna    T    G        0      0        2 
  15  chr15_76624286     ASom    T    G        0      0        2 
  15  chr15_76624286     HCab    T    G        1      2        2 
  15  chr15_76624286     HPrz    T    G        1      2        2 
  15  chr15_76624286     ZBoe    T    G      0.5      1        2 
  15  chr15_76624286     ZGre    T    G        0      0        2 
  15  chr15_76624286     ZHar    T    G        0      0        2 
  15  chr15_76624286   Sample    T    G        1      2        2 
  15  chr15_76641026     AAsi    C    T        1      2        2 
  15  chr15_76641026     AKia    C    T        0      0        2 
  15  chr15_76641026     AOna    C    T        0      0        2 
  15  chr15_76641026     ASom    C    T        1      2        2 
  15  chr15_76641026     HCab    C    T        0      0        2 
  15  chr15_76641026     HPrz    C    T        0      0        2 
  15  chr15_76641026     ZBoe    C    T        0      0        2 
  15  chr15_76641026     ZGre    C    T        0      0        2 
  15  chr15_76641026     ZHar    C    T        0      0        2 
  15  chr15_76641026   Sample    C    T        0      0        2 
  15  chr15_76641541     AAsi    T    A        0      0        2 
  15  chr15_76641541     AKia    T    A        1      2        2 
  15  chr15_76641541     AOna    T    A        1      2        2 
  15  chr15_76641541     ASom    T    A        0      0        2 
  15  chr15_76641541     HCab    T    A        0      0        2 
  15  chr15_76641541     HPrz    T    A        0      0        2 
  15  chr15_76641541     ZBoe    T    A        0      0        2 
  15  chr15_76641541     ZGre    T    A        0      0        2 
  15  chr15_76641541     ZHar    T    A        0      0        2 
  15  chr15_76641541   Sample    T    A        0      0        2 
  15  chr15_76648904     AAsi    T    C        0      0        2 
  15  chr15_76648904     AKia    T    C        1      2        2 
  15  chr15_76648904     AOna    T    C        0      0        2 
  15  chr15_76648904     ASom    T    C        0      0        2 
  15  chr15_76648904     HCab    T    C        0      0        2 
  15  chr15_76648904     HPrz    T    C        0      0        2 
  15  chr15_76648904     ZBoe    T    C        0      0        2 
  15  chr15_76648904     ZGre    T    C        0      0        2 
  15  chr15_76648904     ZHar    T    C        0      0        2 
  15  chr15_76648904   Sample    T    C        0      0        2 
  15  chr15_76648921     AAsi    T    G        1      2        2 
  15  chr15_76648921     AKia    T    G        0      0        2 
  15  chr15_76648921     AOna    T    G        0      0        2 
  15  chr15_76648921     ASom    T    G        1      2        2 
  15  chr15_76648921     HCab    T    G        0      0        2 
  15  chr15_76648921     HPrz    T    G        0      0        2 
  15  chr15_76648921     ZBoe    T    G        0      0        2 
  15  chr15_76648921     ZGre    T    G        0      0        2 
  15  chr15_76648921     ZHar    T    G        0      0        2 
  15  chr15_76648921   Sample    T    G        0      0        2 
  15  chr15_76652113     AAsi    G    A        0      0        2 
  15  chr15_76652113     AKia    G    A        0      0        2 
  15  chr15_76652113     AOna    G    A        0      0        2 
  15  chr15_76652113     ASom    G    A        0      0        2 
  15  chr15_76652113     HCab    G    A        1      2        2 
  15  chr15_76652113     HPrz    G    A        1      2        2 
  15  chr15_76652113     ZBoe    G    A        0      0        2 
  15  chr15_76652113     ZGre    G    A        0      0        2 
  15  chr15_76652113     ZHar    G    A        0      0        2 
  15  chr15_76652113   Sample    G    A        1      2        2 
  15  chr15_76656358     AAsi    G    C        0      0        2 
  15  chr15_76656358     AKia    G    C        0      0        2 
  15  chr15_76656358     AOna    G    C        0      0        2 
  15  chr15_76656358     ASom    G    C        1      2        2 
  15  chr15_76656358     HCab    G    C        0      0        2 
  15  chr15_76656358     HPrz    G    C        0      0        2 
  15  chr15_76656358     ZBoe    G    C        0      0        2 
  15  chr15_76656358     ZGre    G    C        0      0        2 
  15  chr15_76656358     ZHar    G    C        0      0        2 
  15  chr15_76656358   Sample    G    C        0      0        2 
  15  chr15_76657530     AAsi    A    G        0      0        2 
  15  chr15_76657530     AKia    A    G        0      0        2 
  15  chr15_76657530     AOna    A    G        0      0        2 
  15  chr15_76657530     ASom    A    G        0      0        2 
  15  chr15_76657530     HCab    A    G        0      0        2 
  15  chr15_76657530     HPrz    A    G        0      0        2 
  15  chr15_76657530     ZBoe    A    G      0.5      1        2 
  15  chr15_76657530     ZGre    A    G        0      0        2 
  15  chr15_76657530     ZHar    A    G        0      0        2 
  15  chr15_76657530   Sample    A    G        0      0        2 
  15  chr15_76661685     AAsi    T    G        0      0        2 
  15  chr15_76661685     AKia    T    G        0      0        2 
  15  chr15_76661685     AOna    T    G        0      0        2 
  15  chr15_76661685     ASom    T    G        0      0        2 
  15  chr15_76661685     HCab    T    G        0      0        2 
  15  chr15_76661685     HPrz    T    G        0      0        2 
  15  chr15_76661685     ZBoe    T    G        0      0        2 
  15  chr15_76661685     ZGre    T    G        0      0        2 
  15  chr15_76661685     ZHar    T    G      0.5      1        2 
  15  chr15_76661685   Sample    T    G        0      0        2 
  15  chr15_76671415     AAsi    C    T        0      0        2 
  15  chr15_76671415     AKia    C    T        0      0        2 
  15  chr15_76671415     AOna    C    T        0      0        2 
  15  chr15_76671415     ASom    C    T        0      0        2 
  15  chr15_76671415     HCab    C    T        1      2        2 
  15  chr15_76671415     HPrz    C    T        1      2        2 
  15  chr15_76671415     ZBoe    C    T        0      0        2 
  15  chr15_76671415     ZGre    C    T        0      0        2 
  15  chr15_76671415     ZHar    C    T        0      0        2 
  15  chr15_76671415   Sample    C    T        1      2        2 
  15  chr15_76676938     AAsi    T    C        0      0        2 
  15  chr15_76676938     AKia    T    C        0      0        2 
  15  chr15_76676938     AOna    T    C        0      0        2 
  15  chr15_76676938     ASom    T    C        1      2        2 
  15  chr15_76676938     HCab    T    C        0      0        2 
  15  chr15_76676938     HPrz    T    C        0      0        2 
  15  chr15_76676938     ZBoe    T    C        0      0        2 
  15  chr15_76676938     ZGre    T    C        0      0        2 
  15  chr15_76676938     ZHar    T    C        0      0        2 
  15  chr15_76676938   Sample    T    C        0      0        2 
  15  chr15_76683557     AAsi    G    A        0      0        2 
  15  chr15_76683557     AKia    G    A        0      0        2 
  15  chr15_76683557     AOna    G    A        0      0        2 
  15  chr15_76683557     ASom    G    A        0      0        2 
  15  chr15_76683557     HCab    G    A        1      2        2 
  15  chr15_76683557     HPrz    G    A        1      2        2 
  15  chr15_76683557     ZBoe    G    A        0      0        2 
  15  chr15_76683557     ZGre    G    A        0      0        2 
  15  chr15_76683557     ZHar    G    A        0      0        2 
  15  chr15_76683557   Sample    G    A        1      2        2 
  15  chr15_76684266     AAsi    A    G        1      2        2 
  15  chr15_76684266     AKia    A    G        0      0        2 
  15  chr15_76684266     AOna    A    G        0      0        2 
  15  chr15_76684266     ASom    A    G        0      0        2 
  15  chr15_76684266     HCab    A    G        0      0        2 
  15  chr15_76684266     HPrz    A    G        0      0        2 
  15  chr15_76684266     ZBoe    A    G        0      0        2 
  15  chr15_76684266     ZGre    A    G        0      0        2 
  15  chr15_76684266     ZHar    A    G        0      0        2 
  15  chr15_76684266   Sample    A    G        0      0        2 
  15  chr15_76686318     AAsi    G    A        0      0        2 
  15  chr15_76686318     AKia    G    A        0      0        2 
  15  chr15_76686318     AOna    G    A        0      0        2 
  15  chr15_76686318     ASom    G    A        0      0        2 
  15  chr15_76686318     HCab    G    A        0      0        2 
  15  chr15_76686318     HPrz    G    A        0      0        2 
  15  chr15_76686318     ZBoe    G    A        0      0        2 
  15  chr15_76686318     ZGre    G    A        0      0        2 
  15  chr15_76686318     ZHar    G    A      0.5      1        2 
  15  chr15_76686318   Sample    G    A        0      0        2 
  15  chr15_76687035     AAsi    A    T        0      0        2 
  15  chr15_76687035     AKia    A    T        0      0        2 
  15  chr15_76687035     AOna    A    T        0      0        2 
  15  chr15_76687035     ASom    A    T        0      0        2 
  15  chr15_76687035     HCab    A    T        0      0        2 
  15  chr15_76687035     HPrz    A    T      0.5      1        2 
  15  chr15_76687035     ZBoe    A    T        0      0        2 
  15  chr15_76687035     ZGre    A    T        0      0        2 
  15  chr15_76687035     ZHar    A    T        0      0        2 
  15  chr15_76687035   Sample    A    T        0      0        2 
  15  chr15_76688316     AAsi    T    C        0      0        2 
  15  chr15_76688316     AKia    T    C        0      0        2 
  15  chr15_76688316     AOna    T    C        0      0        2 
  15  chr15_76688316     ASom    T    C        0      0        2 
  15  chr15_76688316     HCab    T    C        1      2        2 
  15  chr15_76688316     HPrz    T    C        1      2        2 
  15  chr15_76688316     ZBoe    T    C        0      0        2 
  15  chr15_76688316     ZGre    T    C        0      0        2 
  15  chr15_76688316     ZHar    T    C        0      0        2 
  15  chr15_76688316   Sample    T    C        1      2        2 
  15  chr15_76689618     AAsi    C    G        0      0        2 
  15  chr15_76689618     AKia    C    G        0      0        2 
  15  chr15_76689618     AOna    C    G      0.5      1        2 
  15  chr15_76689618     ASom    C    G        0      0        2 
  15  chr15_76689618     HCab    C    G        0      0        2 
  15  chr15_76689618     HPrz    C    G        0      0        2 
  15  chr15_76689618     ZBoe    C    G        0      0        2 
  15  chr15_76689618     ZGre    C    G        0      0        2 
  15  chr15_76689618     ZHar    C    G        0      0        2 
  15  chr15_76689618   Sample    C    G        0      0        2 
  15  chr15_76700358     AAsi    C    T        0      0        2 
  15  chr15_76700358     AKia    C    T        0      0        2 
  15  chr15_76700358     AOna    C    T        0      0        2 
  15  chr15_76700358     ASom    C    T        0      0        2 
  15  chr15_76700358     HCab    C    T        0      0        2 
  15  chr15_76700358     HPrz    C    T        0      0        2 
  15  chr15_76700358     ZBoe    C    T        0      0        2 
  15  chr15_76700358     ZGre    C    T      0.5      1        2 
  15  chr15_76700358     ZHar    C    T        0      0        2 
  15  chr15_76700358   Sample    C    T        0      0        2 
  15  chr15_76701034     AAsi    C    G        1      2        2 
  15  chr15_76701034     AKia    C    G        0      0        2 
  15  chr15_76701034     AOna    C    G        0      0        2 
  15  chr15_76701034     ASom    C    G        1      2        2 
  15  chr15_76701034     HCab    C    G        0      0        2 
  15  chr15_76701034     HPrz    C    G        0      0        2 
  15  chr15_76701034     ZBoe    C    G        0      0        2 
  15  chr15_76701034     ZGre    C    G        0      0        2 
  15  chr15_76701034     ZHar    C    G        0      0        2 
  15  chr15_76701034   Sample    C    G        0      0        2 
  15  chr15_76703990     AAsi    C    T        0      0        2 
  15  chr15_76703990     AKia    C    T        1      2        2 
  15  chr15_76703990     AOna    C    T      0.5      1        2 
  15  chr15_76703990     ASom    C    T        0      0        2 
  15  chr15_76703990     HCab    C    T        0      0        2 
  15  chr15_76703990     HPrz    C    T        0      0        2 
  15  chr15_76703990     ZBoe    C    T        0      0        2 
  15  chr15_76703990     ZGre    C    T        0      0        2 
  15  chr15_76703990     ZHar    C    T        0      0        2 
  15  chr15_76703990   Sample    C    T        0      0        2 
  15  chr15_76706277     AAsi    G    A        0      0        2 
  15  chr15_76706277     AKia    G    A        0      0        2 
  15  chr15_76706277     AOna    G    A        0      0        2 
  15  chr15_76706277     ASom    G    A        0      0        2 
  15  chr15_76706277     HCab    G    A        1      2        2 
  15  chr15_76706277     HPrz    G    A        1      2        2 
  15  chr15_76706277     ZBoe    G    A        0      0        2 
  15  chr15_76706277     ZGre    G    A        0      0        2 
  15  chr15_76706277     ZHar    G    A        0      0        2 
  15  chr15_76706277   Sample    G    A        1      2        2 
  15  chr15_76706397     AAsi    C    T        0      0        2 
  15  chr15_76706397     AKia    C    T      0.5      1        2 
  15  chr15_76706397     AOna    C    T        0      0        2 
  15  chr15_76706397     ASom    C    T        0      0        2 
  15  chr15_76706397     HCab    C    T        0      0        2 
  15  chr15_76706397     HPrz    C    T        0      0        2 
  15  chr15_76706397     ZBoe    C    T        0      0        2 
  15  chr15_76706397     ZGre    C    T        0      0        2 
  15  chr15_76706397     ZHar    C    T        0      0        2 
  15  chr15_76706397   Sample    C    T        0      0        2 
  15  chr15_76709545     AAsi    G    A        0      0        2 
  15  chr15_76709545     AKia    G    A        0      0        2 
  15  chr15_76709545     AOna    G    A        0      0        2 
  15  chr15_76709545     ASom    G    A        0      0        2 
  15  chr15_76709545     HCab    G    A        0      0        2 
  15  chr15_76709545     HPrz    G    A        0      0        2 
  15  chr15_76709545     ZBoe    G    A        0      0        2 
  15  chr15_76709545     ZGre    G    A      0.5      1        2 
  15  chr15_76709545     ZHar    G    A        0      0        2 
  15  chr15_76709545   Sample    G    A        0      0        2 
  15  chr15_76711378     AAsi    T    C        1      2        2 
  15  chr15_76711378     AKia    T    C        0      0        2 
  15  chr15_76711378     AOna    T    C        0      0        2 
  15  chr15_76711378     ASom    T    C        0      0        2 
  15  chr15_76711378     HCab    T    C        0      0        2 
  15  chr15_76711378     HPrz    T    C        0      0        2 
  15  chr15_76711378     ZBoe    T    C        0      0        2 
  15  chr15_76711378     ZGre    T    C        0      0        2 
  15  chr15_76711378     ZHar    T    C        0      0        2 
  15  chr15_76711378   Sample    T    C        0      0        2 
  15  chr15_76717528     AAsi    C    T        0      0        2 
  15  chr15_76717528     AKia    C    T        0      0        2 
  15  chr15_76717528     AOna    C    T        0      0        2 
  15  chr15_76717528     ASom    C    T        0      0        2 
  15  chr15_76717528     HCab    C    T        1      2        2 
  15  chr15_76717528     HPrz    C    T        1      2        2 
  15  chr15_76717528     ZBoe    C    T        0      0        2 
  15  chr15_76717528     ZGre    C    T        0      0        2 
  15  chr15_76717528     ZHar    C    T        0      0        2 
  15  chr15_76717528   Sample    C    T        1      2        2 
  15  chr15_76722900     AAsi    G    A        0      0        2 
  15  chr15_76722900     AKia    G    A        0      0        2 
  15  chr15_76722900     AOna    G    A        0      0        2 
  15  chr15_76722900     ASom    G    A        0      0        2 
  15  chr15_76722900     HCab    G    A        0      0        2 
  15  chr15_76722900     HPrz    G    A        0      0        2 
  15  chr15_76722900     ZBoe    G    A        0      0        2 
  15  chr15_76722900     ZGre    G    A        0      0        2 
  15  chr15_76722900     ZHar    G    A      0.5      1        2 
  15  chr15_76722900   Sample    G    A        0      0        2 
  15  chr15_76728069     AAsi    A    G        0      0        2 
  15  chr15_76728069     AKia    A    G        1      2        2 
  15  chr15_76728069     AOna    A    G        1      2        2 
  15  chr15_76728069     ASom    A    G        0      0        2 
  15  chr15_76728069     HCab    A    G        0      0        2 
  15  chr15_76728069     HPrz    A    G        0      0        2 
  15  chr15_76728069     ZBoe    A    G      0.5      1        2 
  15  chr15_76728069     ZGre    A    G        0      0        2 
  15  chr15_76728069     ZHar    A    G        0      0        2 
  15  chr15_76728069   Sample    A    G        0      0        2 
  15  chr15_76731577     AAsi    A    G        0      0        2 
  15  chr15_76731577     AKia    A    G        0      0        2 
  15  chr15_76731577     AOna    A    G        0      0        2 
  15  chr15_76731577     ASom    A    G        0      0        2 
  15  chr15_76731577     HCab    A    G        0      0        2 
  15  chr15_76731577     HPrz    A    G      0.5      1        2 
  15  chr15_76731577     ZBoe    A    G        0      0        2 
  15  chr15_76731577     ZGre    A    G        0      0        2 
  15  chr15_76731577     ZHar    A    G        0      0        2 
  15  chr15_76731577   Sample    A    G        0      0        2 
  15  chr15_76733164     AAsi    C    T        0      0        2 
  15  chr15_76733164     AKia    C    T        0      0        2 
  15  chr15_76733164     AOna    C    T        0      0        2 
  15  chr15_76733164     ASom    C    T        0      0        2 
  15  chr15_76733164     HCab    C    T        1      2        2 
  15  chr15_76733164     HPrz    C    T        1      2        2 
  15  chr15_76733164     ZBoe    C    T        0      0        2 
  15  chr15_76733164     ZGre    C    T        0      0        2 
  15  chr15_76733164     ZHar    C    T        0      0        2 
  15  chr15_76733164   Sample    C    T        1      2        2 
  15  chr15_76734158     AAsi    G    C        0      0        2 
  15  chr15_76734158     AKia    G    C        1      2        2 
  15  chr15_76734158     AOna    G    C        0      0        2 
  15  chr15_76734158     ASom    G    C        0      0        2 
  15  chr15_76734158     HCab    G    C        0      0        2 
  15  chr15_76734158     HPrz    G    C        0      0        2 
  15  chr15_76734158     ZBoe    G    C        0      0        2 
  15  chr15_76734158     ZGre    G    C        0      0        2 
  15  chr15_76734158     ZHar    G    C        0      0        2 
  15  chr15_76734158   Sample    G    C        0      0        2 
  15  chr15_76746639     AAsi    G    A        0      0        2 
  15  chr15_76746639     AKia    G    A        0      0        2 
  15  chr15_76746639     AOna    G    A        0      0        2 
  15  chr15_76746639     ASom    G    A        0      0        2 
  15  chr15_76746639     HCab    G    A        1      2        2 
  15  chr15_76746639     HPrz    G    A        1      2        2 
  15  chr15_76746639     ZBoe    G    A        0      0        2 
  15  chr15_76746639     ZGre    G    A        0      0        2 
  15  chr15_76746639     ZHar    G    A        0      0        2 
  15  chr15_76746639   Sample    G    A        1      2        2 
  15  chr15_76750663     AAsi    A    G        0      0        2 
  15  chr15_76750663     AKia    A    G        0      0        2 
  15  chr15_76750663     AOna    A    G      0.5      1        2 
  15  chr15_76750663     ASom    A    G        0      0        2 
  15  chr15_76750663     HCab    A    G        0      0        2 
  15  chr15_76750663     HPrz    A    G        0      0        2 
  15  chr15_76750663     ZBoe    A    G        0      0        2 
  15  chr15_76750663     ZGre    A    G        0      0        2 
  15  chr15_76750663     ZHar    A    G        0      0        2 
  15  chr15_76750663   Sample    A    G        0      0        2 
  15  chr15_76751909     AAsi    T    C        0      0        2 
  15  chr15_76751909     AKia    T    C        0      0        2 
  15  chr15_76751909     AOna    T    C        0      0        2 
  15  chr15_76751909     ASom    T    C        0      0        2 
  15  chr15_76751909     HCab    T    C        0      0        2 
  15  chr15_76751909     HPrz    T    C        0      0        2 
  15  chr15_76751909     ZBoe    T    C        0      0        2 
  15  chr15_76751909     ZGre    T    C        0      0        2 
  15  chr15_76751909     ZHar    T    C        1      2        2 
  15  chr15_76751909   Sample    T    C        0      0        2 
  15  chr15_76767033     AAsi    C    G        0      0        2 
  15  chr15_76767033     AKia    C    G        0      0        2 
  15  chr15_76767033     AOna    C    G        0      0        2 
  15  chr15_76767033     ASom    C    G        0      0        2 
  15  chr15_76767033     HCab    C    G        0      0        2 
  15  chr15_76767033     HPrz    C    G        0      0        2 
  15  chr15_76767033     ZBoe    C    G        0      0        2 
  15  chr15_76767033     ZGre    C    G      0.5      1        2 
  15  chr15_76767033     ZHar    C    G        0      0        2 
  15  chr15_76767033   Sample    C    G        0      0        2 
  15  chr15_76770464     AAsi    A    T        0      0        2 
  15  chr15_76770464     AKia    A    T        0      0        2 
  15  chr15_76770464     AOna    A    T        0      0        2 
  15  chr15_76770464     ASom    A    T        0      0        2 
  15  chr15_76770464     HCab    A    T        1      2        2 
  15  chr15_76770464     HPrz    A    T      0.5      1        2 
  15  chr15_76770464     ZBoe    A    T        0      0        2 
  15  chr15_76770464     ZGre    A    T        0      0        2 
  15  chr15_76770464     ZHar    A    T        0      0        2 
  15  chr15_76770464   Sample    A    T        1      2        2 
  15  chr15_76771633     AAsi    A    G        0      0        2 
  15  chr15_76771633     AKia    A    G        0      0        2 
  15  chr15_76771633     AOna    A    G        0      0        2 
  15  chr15_76771633     ASom    A    G        0      0        2 
  15  chr15_76771633     HCab    A    G        0      0        2 
  15  chr15_76771633     HPrz    A    G        0      0        2 
  15  chr15_76771633     ZBoe    A    G        0      0        2 
  15  chr15_76771633     ZGre    A    G      0.5      1        2 
  15  chr15_76771633     ZHar    A    G        0      0        2 
  15  chr15_76771633   Sample    A    G        0      0        2 
  15  chr15_76772160     AAsi    C    T        0      0        2 
  15  chr15_76772160     AKia    C    T        0      0        2 
  15  chr15_76772160     AOna    C    T        0      0        2 
  15  chr15_76772160     ASom    C    T        0      0        2 
  15  chr15_76772160     HCab    C    T        1      2        2 
  15  chr15_76772160     HPrz    C    T      0.5      1        2 
  15  chr15_76772160     ZBoe    C    T        0      0        2 
  15  chr15_76772160     ZGre    C    T        0      0        2 
  15  chr15_76772160     ZHar    C    T        0      0        2 
  15  chr15_76772160   Sample    C    T        0      0        2 
  15  chr15_76773542     AAsi    C    G        0      0        2 
  15  chr15_76773542     AKia    C    G        0      0        2 
  15  chr15_76773542     AOna    C    G        0      0        2 
  15  chr15_76773542     ASom    C    G        0      0        2 
  15  chr15_76773542     HCab    C    G        1      2        2 
  15  chr15_76773542     HPrz    C    G        1      2        2 
  15  chr15_76773542     ZBoe    C    G        0      0        2 
  15  chr15_76773542     ZGre    C    G        0      0        2 
  15  chr15_76773542     ZHar    C    G        0      0        2 
  15  chr15_76773542   Sample    C    G        1      2        2 
  15  chr15_76774227     AAsi    T    C        0      0        2 
  15  chr15_76774227     AKia    T    C        0      0        2 
  15  chr15_76774227     AOna    T    C        0      0        2 
  15  chr15_76774227     ASom    T    C        0      0        2 
  15  chr15_76774227     HCab    T    C        0      0        2 
  15  chr15_76774227     HPrz    T    C      0.5      1        2 
  15  chr15_76774227     ZBoe    T    C        0      0        2 
  15  chr15_76774227     ZGre    T    C        0      0        2 
  15  chr15_76774227     ZHar    T    C        0      0        2 
  15  chr15_76774227   Sample    T    C        0      0        2 
  15  chr15_76774321     AAsi    G    A        0      0        2 
  15  chr15_76774321     AKia    G    A        0      0        2 
  15  chr15_76774321     AOna    G    A        0      0        2 
  15  chr15_76774321     ASom    G    A        0      0        2 
  15  chr15_76774321     HCab    G    A        0      0        2 
  15  chr15_76774321     HPrz    G    A        0      0        2 
  15  chr15_76774321     ZBoe    G    A      0.5      1        2 
  15  chr15_76774321     ZGre    G    A        0      0        2 
  15  chr15_76774321     ZHar    G    A        0      0        2 
  15  chr15_76774321   Sample    G    A        0      0        2 
  15  chr15_76774401     AAsi    T    A        0      0        2 
  15  chr15_76774401     AKia    T    A        0      0        2 
  15  chr15_76774401     AOna    T    A        0      0        2 
  15  chr15_76774401     ASom    T    A        0      0        2 
  15  chr15_76774401     HCab    T    A        1      2        2 
  15  chr15_76774401     HPrz    T    A        1      2        2 
  15  chr15_76774401     ZBoe    T    A        0      0        2 
  15  chr15_76774401     ZGre    T    A        0      0        2 
  15  chr15_76774401     ZHar    T    A        0      0        2 
  15  chr15_76774401   Sample    T    A        1      2        2 
  15  chr15_76774541     AAsi    G    A        0      0        2 
  15  chr15_76774541     AKia    G    A        0      0        2 
  15  chr15_76774541     AOna    G    A        0      0        2 
  15  chr15_76774541     ASom    G    A        0      0        2 
  15  chr15_76774541     HCab    G    A        1      2        2 
  15  chr15_76774541     HPrz    G    A        1      2        2 
  15  chr15_76774541     ZBoe    G    A        0      0        2 
  15  chr15_76774541     ZGre    G    A        0      0        2 
  15  chr15_76774541     ZHar    G    A        0      0        2 
  15  chr15_76774541   Sample    G    A        1      2        2 
  15  chr15_76774807     AAsi    G    A        0      0        2 
  15  chr15_76774807     AKia    G    A        0      0        2 
  15  chr15_76774807     AOna    G    A        0      0        2 
  15  chr15_76774807     ASom    G    A        0      0        2 
  15  chr15_76774807     HCab    G    A        1      2        2 
  15  chr15_76774807     HPrz    G    A        1      2        2 
  15  chr15_76774807     ZBoe    G    A        0      0        2 
  15  chr15_76774807     ZGre    G    A        0      0        2 
  15  chr15_76774807     ZHar    G    A        0      0        2 
  15  chr15_76774807   Sample    G    A        1      2        2 
  15  chr15_76782780     AAsi    T    C        0      0        2 
  15  chr15_76782780     AKia    T    C        0      0        2 
  15  chr15_76782780     AOna    T    C        0      0        2 
  15  chr15_76782780     ASom    T    C        0      0        2 
  15  chr15_76782780     HCab    T    C        1      2        2 
  15  chr15_76782780     HPrz    T    C        1      2        2 
  15  chr15_76782780     ZBoe    T    C        0      0        2 
  15  chr15_76782780     ZGre    T    C      0.5      1        2 
  15  chr15_76782780     ZHar    T    C        0      0        2 
  15  chr15_76782780   Sample    T    C        1      2        2 
  15  chr15_76783124     AAsi    G    A        0      0        2 
  15  chr15_76783124     AKia    G    A        0      0        2 
  15  chr15_76783124     AOna    G    A        0      0        2 
  15  chr15_76783124     ASom    G    A        0      0        2 
  15  chr15_76783124     HCab    G    A        0      0        2 
  15  chr15_76783124     HPrz    G    A        0      0        2 
  15  chr15_76783124     ZBoe    G    A      0.5      1        2 
  15  chr15_76783124     ZGre    G    A        0      0        2 
  15  chr15_76783124     ZHar    G    A        0      0        2 
  15  chr15_76783124   Sample    G    A        0      0        2 
  15  chr15_76784844     AAsi    G    C        0      0        2 
  15  chr15_76784844     AKia    G    C        0      0        2 
  15  chr15_76784844     AOna    G    C        0      0        2 
  15  chr15_76784844     ASom    G    C        0      0        2 
  15  chr15_76784844     HCab    G    C        1      2        2 
  15  chr15_76784844     HPrz    G    C        1      2        2 
  15  chr15_76784844     ZBoe    G    C        0      0        2 
  15  chr15_76784844     ZGre    G    C        0      0        2 
  15  chr15_76784844     ZHar    G    C        0      0        2 
  15  chr15_76784844   Sample    G    C        1      2        2 
  15  chr15_76792476     AAsi    C    T        0      0        2 
  15  chr15_76792476     AKia    C    T        0      0        2 
  15  chr15_76792476     AOna    C    T        0      0        2 
  15  chr15_76792476     ASom    C    T        0      0        2 
  15  chr15_76792476     HCab    C    T        0      0        2 
  15  chr15_76792476     HPrz    C    T        0      0        2 
  15  chr15_76792476     ZBoe    C    T      0.5      1        2 
  15  chr15_76792476     ZGre    C    T        0      0        2 
  15  chr15_76792476     ZHar    C    T        0      0        2 
  15  chr15_76792476   Sample    C    T        0      0        2 
  15  chr15_76796041     AAsi    A    C        0      0        2 
  15  chr15_76796041     AKia    A    C        0      0        2 
  15  chr15_76796041     AOna    A    C        0      0        2 
  15  chr15_76796041     ASom    A    C        0      0        2 
  15  chr15_76796041     HCab    A    C        1      2        2 
  15  chr15_76796041     HPrz    A    C        1      2        2 
  15  chr15_76796041     ZBoe    A    C        0      0        2 
  15  chr15_76796041     ZGre    A    C        0      0        2 
  15  chr15_76796041     ZHar    A    C        0      0        2 
  15  chr15_76796041   Sample    A    C        1      2        2 
  15  chr15_76800484     AAsi    T    C        0      0        2 
  15  chr15_76800484     AKia    T    C        0      0        2 
  15  chr15_76800484     AOna    T    C        0      0        2 
  15  chr15_76800484     ASom    T    C        0      0        2 
  15  chr15_76800484     HCab    T    C        1      2        2 
  15  chr15_76800484     HPrz    T    C      0.5      1        2 
  15  chr15_76800484     ZBoe    T    C        0      0        2 
  15  chr15_76800484     ZGre    T    C        0      0        2 
  15  chr15_76800484     ZHar    T    C        0      0        2 
  15  chr15_76800484   Sample    T    C        1      2        2 
  15  chr15_76802251     AAsi    C    T        0      0        2 
  15  chr15_76802251     AKia    C    T        1      2        2 
  15  chr15_76802251     AOna    C    T        1      2        2 
  15  chr15_76802251     ASom    C    T        0      0        2 
  15  chr15_76802251     HCab    C    T        0      0        2 
  15  chr15_76802251     HPrz    C    T        0      0        2 
  15  chr15_76802251     ZBoe    C    T        0      0        2 
  15  chr15_76802251     ZGre    C    T        0      0        2 
  15  chr15_76802251     ZHar    C    T        0      0        2 
  15  chr15_76802251   Sample    C    T        0      0        2 
  15  chr15_76804156     AAsi    G    A        0      0        2 
  15  chr15_76804156     AKia    G    A        0      0        2 
  15  chr15_76804156     AOna    G    A        0      0        2 
  15  chr15_76804156     ASom    G    A        0      0        2 
  15  chr15_76804156     HCab    G    A        0      0        2 
  15  chr15_76804156     HPrz    G    A        0      0        2 
  15  chr15_76804156     ZBoe    G    A        0      0        2 
  15  chr15_76804156     ZGre    G    A        0      0        2 
  15  chr15_76804156     ZHar    G    A        1      2        2 
  15  chr15_76804156   Sample    G    A        0      0        2 
  15  chr15_76804382     AAsi    T    C        0      0        2 
  15  chr15_76804382     AKia    T    C        0      0        2 
  15  chr15_76804382     AOna    T    C        0      0        2 
  15  chr15_76804382     ASom    T    C        0      0        2 
  15  chr15_76804382     HCab    T    C        0      0        2 
  15  chr15_76804382     HPrz    T    C      0.5      1        2 
  15  chr15_76804382     ZBoe    T    C        0      0        2 
  15  chr15_76804382     ZGre    T    C        0      0        2 
  15  chr15_76804382     ZHar    T    C        0      0        2 
  15  chr15_76804382   Sample    T    C        0      0        2 
  15  chr15_76810065     AAsi    A    C        0      0        2 
  15  chr15_76810065     AKia    A    C        0      0        2 
  15  chr15_76810065     AOna    A    C        0      0        2 
  15  chr15_76810065     ASom    A    C        0      0        2 
  15  chr15_76810065     HCab    A    C        1      2        2 
  15  chr15_76810065     HPrz    A    C        1      2        2 
  15  chr15_76810065     ZBoe    A    C        0      0        2 
  15  chr15_76810065     ZGre    A    C        0      0        2 
  15  chr15_76810065     ZHar    A    C        0      0        2 
  15  chr15_76810065   Sample    A    C        1      2        2 
  15  chr15_76810567     AAsi    C    T        0      0        2 
  15  chr15_76810567     AKia    C    T        0      0        2 
  15  chr15_76810567     AOna    C    T        0      0        2 
  15  chr15_76810567     ASom    C    T        0      0        2 
  15  chr15_76810567     HCab    C    T        1      2        2 
  15  chr15_76810567     HPrz    C    T        1      2        2 
  15  chr15_76810567     ZBoe    C    T        0      0        2 
  15  chr15_76810567     ZGre    C    T        0      0        2 
  15  chr15_76810567     ZHar    C    T        0      0        2 
  15  chr15_76810567   Sample    C    T        1      2        2 
  15  chr15_76816736     AAsi    G    A        0      0        2 
  15  chr15_76816736     AKia    G    A        0      0        2 
  15  chr15_76816736     AOna    G    A        0      0        2 
  15  chr15_76816736     ASom    G    A        0      0        2 
  15  chr15_76816736     HCab    G    A        1      2        2 
  15  chr15_76816736     HPrz    G    A        1      2        2 
  15  chr15_76816736     ZBoe    G    A        0      0        2 
  15  chr15_76816736     ZGre    G    A        0      0        2 
  15  chr15_76816736     ZHar    G    A        0      0        2 
  15  chr15_76816736   Sample    G    A        1      2        2 
  15  chr15_76824706     AAsi    G    T        0      0        2 
  15  chr15_76824706     AKia    G    T        0      0        2 
  15  chr15_76824706     AOna    G    T        0      0        2 
  15  chr15_76824706     ASom    G    T        0      0        2 
  15  chr15_76824706     HCab    G    T        1      2        2 
  15  chr15_76824706     HPrz    G    T        1      2        2 
  15  chr15_76824706     ZBoe    G    T        0      0        2 
  15  chr15_76824706     ZGre    G    T        0      0        2 
  15  chr15_76824706     ZHar    G    T        0      0        2 
  15  chr15_76824706   Sample    G    T        1      2        2 
  15  chr15_76827233     AAsi    T    G        0      0        2 
  15  chr15_76827233     AKia    T    G        0      0        2 
  15  chr15_76827233     AOna    T    G        0      0        2 
  15  chr15_76827233     ASom    T    G        0      0        2 
  15  chr15_76827233     HCab    T    G        1      2        2 
  15  chr15_76827233     HPrz    T    G        1      2        2 
  15  chr15_76827233     ZBoe    T    G        0      0        2 
  15  chr15_76827233     ZGre    T    G        0      0        2 
  15  chr15_76827233     ZHar    T    G        0      0        2 
  15  chr15_76827233   Sample    T    G        1      2        2 
  15  chr15_76827790     AAsi    G    C        0      0        2 
  15  chr15_76827790     AKia    G    C      0.5      1        2 
  15  chr15_76827790     AOna    G    C        0      0        2 
  15  chr15_76827790     ASom    G    C        0      0        2 
  15  chr15_76827790     HCab    G    C        0      0        2 
  15  chr15_76827790     HPrz    G    C        0      0        2 
  15  chr15_76827790     ZBoe    G    C        0      0        2 
  15  chr15_76827790     ZGre    G    C        0      0        2 
  15  chr15_76827790     ZHar    G    C        0      0        2 
  15  chr15_76827790   Sample    G    C        0      0        2 
  15  chr15_76830246     AAsi    A    G        0      0        2 
  15  chr15_76830246     AKia    A    G      0.5      1        2 
  15  chr15_76830246     AOna    A    G        0      0        2 
  15  chr15_76830246     ASom    A    G        0      0        2 
  15  chr15_76830246     HCab    A    G        0      0        2 
  15  chr15_76830246     HPrz    A    G        0      0        2 
  15  chr15_76830246     ZBoe    A    G        0      0        2 
  15  chr15_76830246     ZGre    A    G        0      0        2 
  15  chr15_76830246     ZHar    A    G        0      0        2 
  15  chr15_76830246   Sample    A    G        0      0        2 
  15  chr15_76830409     AAsi    T    C        0      0        2 
  15  chr15_76830409     AKia    T    C        0      0        2 
  15  chr15_76830409     AOna    T    C        0      0        2 
  15  chr15_76830409     ASom    T    C        0      0        2 
  15  chr15_76830409     HCab    T    C        1      2        2 
  15  chr15_76830409     HPrz    T    C        1      2        2 
  15  chr15_76830409     ZBoe    T    C        0      0        2 
  15  chr15_76830409     ZGre    T    C        0      0        2 
  15  chr15_76830409     ZHar    T    C        0      0        2 
  15  chr15_76830409   Sample    T    C        1      2        2 
  15  chr15_76831035     AAsi    G    A        0      0        2 
  15  chr15_76831035     AKia    G    A        0      0        2 
  15  chr15_76831035     AOna    G    A        0      0        2 
  15  chr15_76831035     ASom    G    A        0      0        2 
  15  chr15_76831035     HCab    G    A        1      2        2 
  15  chr15_76831035     HPrz    G    A        1      2        2 
  15  chr15_76831035     ZBoe    G    A        0      0        2 
  15  chr15_76831035     ZGre    G    A        0      0        2 
  15  chr15_76831035     ZHar    G    A        0      0        2 
  15  chr15_76831035   Sample    G    A        1      2        2 
  15  chr15_76831217     AAsi    T    C        0      0        2 
  15  chr15_76831217     AKia    T    C        0      0        2 
  15  chr15_76831217     AOna    T    C        1      2        2 
  15  chr15_76831217     ASom    T    C        0      0        2 
  15  chr15_76831217     HCab    T    C        0      0        2 
  15  chr15_76831217     HPrz    T    C        0      0        2 
  15  chr15_76831217     ZBoe    T    C        0      0        2 
  15  chr15_76831217     ZGre    T    C        0      0        2 
  15  chr15_76831217     ZHar    T    C        0      0        2 
  15  chr15_76831217   Sample    T    C        0      0        2 
  15  chr15_76831858     AAsi    G    A      0.5      1        2 
  15  chr15_76831858     AKia    G    A        0      0        2 
  15  chr15_76831858     AOna    G    A        0      0        2 
  15  chr15_76831858     ASom    G    A        0      0        2 
  15  chr15_76831858     HCab    G    A        0      0        2 
  15  chr15_76831858     HPrz    G    A        0      0        2 
  15  chr15_76831858     ZBoe    G    A        0      0        2 
  15  chr15_76831858     ZGre    G    A        0      0        2 
  15  chr15_76831858     ZHar    G    A        0      0        2 
  15  chr15_76831858   Sample    G    A        0      0        2 
  15  chr15_76832657     AAsi    A    T        0      0        2 
  15  chr15_76832657     AKia    A    T        0      0        2 
  15  chr15_76832657     AOna    A    T        0      0        2 
  15  chr15_76832657     ASom    A    T        0      0        2 
  15  chr15_76832657     HCab    A    T        1      2        2 
  15  chr15_76832657     HPrz    A    T        1      2        2 
  15  chr15_76832657     ZBoe    A    T        0      0        2 
  15  chr15_76832657     ZGre    A    T        0      0        2 
  15  chr15_76832657     ZHar    A    T        0      0        2 
  15  chr15_76832657   Sample    A    T        1      2        2 
  15  chr15_76832896     AAsi    A    G        0      0        2 
  15  chr15_76832896     AKia    A    G        0      0        2 
  15  chr15_76832896     AOna    A    G        0      0        2 
  15  chr15_76832896     ASom    A    G        0      0        2 
  15  chr15_76832896     HCab    A    G        1      2        2 
  15  chr15_76832896     HPrz    A    G        1      2        2 
  15  chr15_76832896     ZBoe    A    G        0      0        2 
  15  chr15_76832896     ZGre    A    G        0      0        2 
  15  chr15_76832896     ZHar    A    G        0      0        2 
  15  chr15_76832896   Sample    A    G        1      2        2 
  15  chr15_76833724     AAsi    G    A        0      0        2 
  15  chr15_76833724     AKia    G    A        0      0        2 
  15  chr15_76833724     AOna    G    A        0      0        2 
  15  chr15_76833724     ASom    G    A        0      0        2 
  15  chr15_76833724     HCab    G    A        1      2        2 
  15  chr15_76833724     HPrz    G    A        1      2        2 
  15  chr15_76833724     ZBoe    G    A        0      0        2 
  15  chr15_76833724     ZGre    G    A        0      0        2 
  15  chr15_76833724     ZHar    G    A        0      0        2 
  15  chr15_76833724   Sample    G    A        1      2        2 
  15  chr15_76836358     AAsi    C    T        0      0        2 
  15  chr15_76836358     AKia    C    T        1      2        2 
  15  chr15_76836358     AOna    C    T      0.5      1        2 
  15  chr15_76836358     ASom    C    T        0      0        2 
  15  chr15_76836358     HCab    C    T        0      0        2 
  15  chr15_76836358     HPrz    C    T        0      0        2 
  15  chr15_76836358     ZBoe    C    T        0      0        2 
  15  chr15_76836358     ZGre    C    T        0      0        2 
  15  chr15_76836358     ZHar    C    T        0      0        2 
  15  chr15_76836358   Sample    C    T        0      0        2 
  15  chr15_76849289     AAsi    G    A        0      0        2 
  15  chr15_76849289     AKia    G    A        0      0        2 
  15  chr15_76849289     AOna    G    A      0.5      1        2 
  15  chr15_76849289     ASom    G    A        0      0        2 
  15  chr15_76849289     HCab    G    A        0      0        2 
  15  chr15_76849289     HPrz    G    A        0      0        2 
  15  chr15_76849289     ZBoe    G    A        0      0        2 
  15  chr15_76849289     ZGre    G    A        0      0        2 
  15  chr15_76849289     ZHar    G    A        0      0        2 
  15  chr15_76849289   Sample    G    A        0      0        2 
  15  chr15_76852177     AAsi    T    C        0      0        2 
  15  chr15_76852177     AKia    T    C      0.5      1        2 
  15  chr15_76852177     AOna    T    C        0      0        2 
  15  chr15_76852177     ASom    T    C        0      0        2 
  15  chr15_76852177     HCab    T    C        0      0        2 
  15  chr15_76852177     HPrz    T    C        0      0        2 
  15  chr15_76852177     ZBoe    T    C        0      0        2 
  15  chr15_76852177     ZGre    T    C        0      0        2 
  15  chr15_76852177     ZHar    T    C        0      0        2 
  15  chr15_76852177   Sample    T    C        0      0        2 
  15  chr15_76856406     AAsi    A    C        0      0        2 
  15  chr15_76856406     AKia    A    C        0      0        2 
  15  chr15_76856406     AOna    A    C        0      0        2 
  15  chr15_76856406     ASom    A    C        0      0        2 
  15  chr15_76856406     HCab    A    C        1      2        2 
  15  chr15_76856406     HPrz    A    C        1      2        2 
  15  chr15_76856406     ZBoe    A    C        0      0        2 
  15  chr15_76856406     ZGre    A    C        0      0        2 
  15  chr15_76856406     ZHar    A    C        0      0        2 
  15  chr15_76856406   Sample    A    C        1      2        2 
  15  chr15_76862941     AAsi    A    C        0      0        2 
  15  chr15_76862941     AKia    A    C      0.5      1        2 
  15  chr15_76862941     AOna    A    C        1      2        2 
  15  chr15_76862941     ASom    A    C        0      0        2 
  15  chr15_76862941     HCab    A    C        0      0        2 
  15  chr15_76862941     HPrz    A    C        0      0        2 
  15  chr15_76862941     ZBoe    A    C        0      0        2 
  15  chr15_76862941     ZGre    A    C        0      0        2 
  15  chr15_76862941     ZHar    A    C        0      0        2 
  15  chr15_76862941   Sample    A    C        0      0        2 
  15  chr15_76872343     AAsi    C    A        0      0        2 
  15  chr15_76872343     AKia    C    A        0      0        2 
  15  chr15_76872343     AOna    C    A        0      0        2 
  15  chr15_76872343     ASom    C    A        0      0        2 
  15  chr15_76872343     HCab    C    A        1      2        2 
  15  chr15_76872343     HPrz    C    A        1      2        2 
  15  chr15_76872343     ZBoe    C    A        0      0        2 
  15  chr15_76872343     ZGre    C    A        0      0        2 
  15  chr15_76872343     ZHar    C    A        0      0        2 
  15  chr15_76872343   Sample    C    A        1      2        2 
  15  chr15_76872928     AAsi    A    G        0      0        2 
  15  chr15_76872928     AKia    A    G        0      0        2 
  15  chr15_76872928     AOna    A    G        0      0        2 
  15  chr15_76872928     ASom    A    G        0      0        2 
  15  chr15_76872928     HCab    A    G        0      0        2 
  15  chr15_76872928     HPrz    A    G        0      0        2 
  15  chr15_76872928     ZBoe    A    G      0.5      1        2 
  15  chr15_76872928     ZGre    A    G        0      0        2 
  15  chr15_76872928     ZHar    A    G        0      0        2 
  15  chr15_76872928   Sample    A    G        0      0        2 
  15  chr15_76876974     AAsi    C    G        0      0        2 
  15  chr15_76876974     AKia    C    G        0      0        2 
  15  chr15_76876974     AOna    C    G      0.5      1        2 
  15  chr15_76876974     ASom    C    G        0      0        2 
  15  chr15_76876974     HCab    C    G        0      0        2 
  15  chr15_76876974     HPrz    C    G        0      0        2 
  15  chr15_76876974     ZBoe    C    G        0      0        2 
  15  chr15_76876974     ZGre    C    G        0      0        2 
  15  chr15_76876974     ZHar    C    G        0      0        2 
  15  chr15_76876974   Sample    C    G        0      0        2 
  15  chr15_76879650     AAsi    T    C        0      0        2 
  15  chr15_76879650     AKia    T    C        0      0        2 
  15  chr15_76879650     AOna    T    C        0      0        2 
  15  chr15_76879650     ASom    T    C        0      0        2 
  15  chr15_76879650     HCab    T    C        0      0        2 
  15  chr15_76879650     HPrz    T    C        0      0        2 
  15  chr15_76879650     ZBoe    T    C        0      0        2 
  15  chr15_76879650     ZGre    T    C        0      0        2 
  15  chr15_76879650     ZHar    T    C        1      2        2 
  15  chr15_76879650   Sample    T    C        0      0        2 
  15  chr15_76880884     AAsi    A    G        0      0        2 
  15  chr15_76880884     AKia    A    G        0      0        2 
  15  chr15_76880884     AOna    A    G        0      0        2 
  15  chr15_76880884     ASom    A    G        0      0        2 
  15  chr15_76880884     HCab    A    G        1      2        2 
  15  chr15_76880884     HPrz    A    G        1      2        2 
  15  chr15_76880884     ZBoe    A    G        0      0        2 
  15  chr15_76880884     ZGre    A    G        0      0        2 
  15  chr15_76880884     ZHar    A    G        0      0        2 
  15  chr15_76880884   Sample    A    G        1      2        2 
  15  chr15_76883147     AAsi    T    C        0      0        2 
  15  chr15_76883147     AKia    T    C        0      0        2 
  15  chr15_76883147     AOna    T    C        0      0        2 
  15  chr15_76883147     ASom    T    C        0      0        2 
  15  chr15_76883147     HCab    T    C        1      2        2 
  15  chr15_76883147     HPrz    T    C        1      2        2 
  15  chr15_76883147     ZBoe    T    C        0      0        2 
  15  chr15_76883147     ZGre    T    C        0      0        2 
  15  chr15_76883147     ZHar    T    C        0      0        2 
  15  chr15_76883147   Sample    T    C        1      2        2 
  15  chr15_76889289     AAsi    G    A        0      0        2 
  15  chr15_76889289     AKia    G    A        1      2        2 
  15  chr15_76889289     AOna    G    A        0      0        2 
  15  chr15_76889289     ASom    G    A        0      0        2 
  15  chr15_76889289     HCab    G    A        0      0        2 
  15  chr15_76889289     HPrz    G    A        0      0        2 
  15  chr15_76889289     ZBoe    G    A        0      0        2 
  15  chr15_76889289     ZGre    G    A        0      0        2 
  15  chr15_76889289     ZHar    G    A        0      0        2 
  15  chr15_76889289   Sample    G    A        0      0        2 
  15  chr15_76891561     AAsi    C    T        1      2        2 
  15  chr15_76891561     AKia    C    T        0      0        2 
  15  chr15_76891561     AOna    C    T        0      0        2 
  15  chr15_76891561     ASom    C    T        0      0        2 
  15  chr15_76891561     HCab    C    T        0      0        2 
  15  chr15_76891561     HPrz    C    T        0      0        2 
  15  chr15_76891561     ZBoe    C    T        0      0        2 
  15  chr15_76891561     ZGre    C    T        0      0        2 
  15  chr15_76891561     ZHar    C    T        0      0        2 
  15  chr15_76891561   Sample    C    T        0      0        2 
  15  chr15_76891660     AAsi    A    G        0      0        2 
  15  chr15_76891660     AKia    A    G        0      0        2 
  15  chr15_76891660     AOna    A    G        0      0        2 
  15  chr15_76891660     ASom    A    G        0      0        2 
  15  chr15_76891660     HCab    A    G        1      2        2 
  15  chr15_76891660     HPrz    A    G        1      2        2 
  15  chr15_76891660     ZBoe    A    G        0      0        2 
  15  chr15_76891660     ZGre    A    G        0      0        2 
  15  chr15_76891660     ZHar    A    G        0      0        2 
  15  chr15_76891660   Sample    A    G        1      2        2 
  15  chr15_76905521     AAsi    A    G        0      0        2 
  15  chr15_76905521     AKia    A    G        0      0        2 
  15  chr15_76905521     AOna    A    G        0      0        2 
  15  chr15_76905521     ASom    A    G        0      0        2 
  15  chr15_76905521     HCab    A    G        1      2        2 
  15  chr15_76905521     HPrz    A    G        1      2        2 
  15  chr15_76905521     ZBoe    A    G        0      0        2 
  15  chr15_76905521     ZGre    A    G        0      0        2 
  15  chr15_76905521     ZHar    A    G        0      0        2 
  15  chr15_76905521   Sample    A    G        1      2        2 
  15  chr15_76905562     AAsi    A    G        1      2        2 
  15  chr15_76905562     AKia    A    G        0      0        2 
  15  chr15_76905562     AOna    A    G        0      0        2 
  15  chr15_76905562     ASom    A    G        0      0        2 
  15  chr15_76905562     HCab    A    G        0      0        2 
  15  chr15_76905562     HPrz    A    G        0      0        2 
  15  chr15_76905562     ZBoe    A    G        0      0        2 
  15  chr15_76905562     ZGre    A    G        0      0        2 
  15  chr15_76905562     ZHar    A    G        0      0        2 
  15  chr15_76905562   Sample    A    G        0      0        2 
  15  chr15_76905829     AAsi    T    C        1      2        2 
  15  chr15_76905829     AKia    T    C        0      0        2 
  15  chr15_76905829     AOna    T    C        0      0        2 
  15  chr15_76905829     ASom    T    C        0      0        2 
  15  chr15_76905829     HCab    T    C        0      0        2 
  15  chr15_76905829     HPrz    T    C        0      0        2 
  15  chr15_76905829     ZBoe    T    C        0      0        2 
  15  chr15_76905829     ZGre    T    C        0      0        2 
  15  chr15_76905829     ZHar    T    C        0      0        2 
  15  chr15_76905829   Sample    T    C        0      0        2 
  15  chr15_76907184     AAsi    T    C        0      0        2 
  15  chr15_76907184     AKia    T    C        0      0        2 
  15  chr15_76907184     AOna    T    C        0      0        2 
  15  chr15_76907184     ASom    T    C        0      0        2 
  15  chr15_76907184     HCab    T    C        0      0        2 
  15  chr15_76907184     HPrz    T    C        0      0        2 
  15  chr15_76907184     ZBoe    T    C      0.5      1        2 
  15  chr15_76907184     ZGre    T    C        0      0        2 
  15  chr15_76907184     ZHar    T    C        0      0        2 
  15  chr15_76907184   Sample    T    C        0      0        2 
  15  chr15_76910793     AAsi    A    G        0      0        2 
  15  chr15_76910793     AKia    A    G        0      0        2 
  15  chr15_76910793     AOna    A    G        0      0        2 
  15  chr15_76910793     ASom    A    G        1      2        2 
  15  chr15_76910793     HCab    A    G        0      0        2 
  15  chr15_76910793     HPrz    A    G        0      0        2 
  15  chr15_76910793     ZBoe    A    G        0      0        2 
  15  chr15_76910793     ZGre    A    G        0      0        2 
  15  chr15_76910793     ZHar    A    G        0      0        2 
  15  chr15_76910793   Sample    A    G        0      0        2 
  15  chr15_76910937     AAsi    C    A      0.5      1        2 
  15  chr15_76910937     AKia    C    A        0      0        2 
  15  chr15_76910937     AOna    C    A        0      0        2 
  15  chr15_76910937     ASom    C    A        0      0        2 
  15  chr15_76910937     HCab    C    A        0      0        2 
  15  chr15_76910937     HPrz    C    A        0      0        2 
  15  chr15_76910937     ZBoe    C    A        0      0        2 
  15  chr15_76910937     ZGre    C    A        0      0        2 
  15  chr15_76910937     ZHar    C    A        0      0        2 
  15  chr15_76910937   Sample    C    A        0      0        2 
  15  chr15_76926135     AAsi    T    G        0      0        2 
  15  chr15_76926135     AKia    T    G        0      0        2 
  15  chr15_76926135     AOna    T    G        0      0        2 
  15  chr15_76926135     ASom    T    G        0      0        2 
  15  chr15_76926135     HCab    T    G        0      0        2 
  15  chr15_76926135     HPrz    T    G        0      0        2 
  15  chr15_76926135     ZBoe    T    G        0      0        2 
  15  chr15_76926135     ZGre    T    G        1      2        2 
  15  chr15_76926135     ZHar    T    G        0      0        2 
  15  chr15_76926135   Sample    T    G        0      0        2 
  15  chr15_76927130     AAsi    G    A        0      0        2 
  15  chr15_76927130     AKia    G    A        0      0        2 
  15  chr15_76927130     AOna    G    A        0      0        2 
  15  chr15_76927130     ASom    G    A        0      0        2 
  15  chr15_76927130     HCab    G    A        0      0        2 
  15  chr15_76927130     HPrz    G    A        0      0        2 
  15  chr15_76927130     ZBoe    G    A      0.5      1        2 
  15  chr15_76927130     ZGre    G    A        0      0        2 
  15  chr15_76927130     ZHar    G    A        0      0        2 
  15  chr15_76927130   Sample    G    A        0      0        2 
  15  chr15_76930052     AAsi    G    T        0      0        2 
  15  chr15_76930052     AKia    G    T        0      0        2 
  15  chr15_76930052     AOna    G    T        0      0        2 
  15  chr15_76930052     ASom    G    T        0      0        2 
  15  chr15_76930052     HCab    G    T        1      2        2 
  15  chr15_76930052     HPrz    G    T        1      2        2 
  15  chr15_76930052     ZBoe    G    T        0      0        2 
  15  chr15_76930052     ZGre    G    T        0      0        2 
  15  chr15_76930052     ZHar    G    T        0      0        2 
  15  chr15_76930052   Sample    G    T        1      2        2 
  15  chr15_76930178     AAsi    T    C        0      0        2 
  15  chr15_76930178     AKia    T    C        0      0        2 
  15  chr15_76930178     AOna    T    C        0      0        2 
  15  chr15_76930178     ASom    T    C        0      0        2 
  15  chr15_76930178     HCab    T    C        1      2        2 
  15  chr15_76930178     HPrz    T    C        1      2        2 
  15  chr15_76930178     ZBoe    T    C        0      0        2 
  15  chr15_76930178     ZGre    T    C        0      0        2 
  15  chr15_76930178     ZHar    T    C        0      0        2 
  15  chr15_76930178   Sample    T    C        1      2        2 
  15  chr15_76931486     AAsi    G    C        1      2        2 
  15  chr15_76931486     AKia    G    C        0      0        2 
  15  chr15_76931486     AOna    G    C        0      0        2 
  15  chr15_76931486     ASom    G    C        0      0        2 
  15  chr15_76931486     HCab    G    C        0      0        2 
  15  chr15_76931486     HPrz    G    C        0      0        2 
  15  chr15_76931486     ZBoe    G    C        0      0        2 
  15  chr15_76931486     ZGre    G    C        0      0        2 
  15  chr15_76931486     ZHar    G    C        0      0        2 
  15  chr15_76931486   Sample    G    C        0      0        2 
  15  chr15_76932188     AAsi    G    T        0      0        2 
  15  chr15_76932188     AKia    G    T        0      0        2 
  15  chr15_76932188     AOna    G    T        0      0        2 
  15  chr15_76932188     ASom    G    T        0      0        2 
  15  chr15_76932188     HCab    G    T        1      2        2 
  15  chr15_76932188     HPrz    G    T        1      2        2 
  15  chr15_76932188     ZBoe    G    T        0      0        2 
  15  chr15_76932188     ZGre    G    T        0      0        2 
  15  chr15_76932188     ZHar    G    T        0      0        2 
  15  chr15_76932188   Sample    G    T        1      2        2 
  15  chr15_76933427     AAsi    A    G        0      0        2 
  15  chr15_76933427     AKia    A    G        0      0        2 
  15  chr15_76933427     AOna    A    G        0      0        2 
  15  chr15_76933427     ASom    A    G        0      0        2 
  15  chr15_76933427     HCab    A    G        0      0        2 
  15  chr15_76933427     HPrz    A    G        0      0        2 
  15  chr15_76933427     ZBoe    A    G        0      0        2 
  15  chr15_76933427     ZGre    A    G        0      0        2 
  15  chr15_76933427     ZHar    A    G        1      2        2 
  15  chr15_76933427   Sample    A    G        0      0        2 
  15  chr15_76936285     AAsi    T    C        0      0        2 
  15  chr15_76936285     AKia    T    C        0      0        2 
  15  chr15_76936285     AOna    T    C        0      0        2 
  15  chr15_76936285     ASom    T    C        0      0        2 
  15  chr15_76936285     HCab    T    C        0      0        2 
  15  chr15_76936285     HPrz    T    C      0.5      1        2 
  15  chr15_76936285     ZBoe    T    C        0      0        2 
  15  chr15_76936285     ZGre    T    C        0      0        2 
  15  chr15_76936285     ZHar    T    C        0      0        2 
  15  chr15_76936285   Sample    T    C        0      0        2 
  15  chr15_76936823     AAsi    C    T        0      0        2 
  15  chr15_76936823     AKia    C    T        0      0        2 
  15  chr15_76936823     AOna    C    T        0      0        2 
  15  chr15_76936823     ASom    C    T        1      2        2 
  15  chr15_76936823     HCab    C    T        0      0        2 
  15  chr15_76936823     HPrz    C    T        0      0        2 
  15  chr15_76936823     ZBoe    C    T        0      0        2 
  15  chr15_76936823     ZGre    C    T        0      0        2 
  15  chr15_76936823     ZHar    C    T        0      0        2 
  15  chr15_76936823   Sample    C    T        0      0        2 
  15  chr15_76939172     AAsi    T    C        1      2        2 
  15  chr15_76939172     AKia    T    C        0      0        2 
  15  chr15_76939172     AOna    T    C        1      2        2 
  15  chr15_76939172     ASom    T    C        0      0        2 
  15  chr15_76939172     HCab    T    C        0      0        2 
  15  chr15_76939172     HPrz    T    C        0      0        2 
  15  chr15_76939172     ZBoe    T    C        0      0        2 
  15  chr15_76939172     ZGre    T    C        0      0        2 
  15  chr15_76939172     ZHar    T    C        0      0        2 
  15  chr15_76939172   Sample    T    C        0      0        2 
  15  chr15_76940948     AAsi    G    C        0      0        2 
  15  chr15_76940948     AKia    G    C        0      0        2 
  15  chr15_76940948     AOna    G    C        0      0        2 
  15  chr15_76940948     ASom    G    C        0      0        2 
  15  chr15_76940948     HCab    G    C        1      2        2 
  15  chr15_76940948     HPrz    G    C        0      0        2 
  15  chr15_76940948     ZBoe    G    C        0      0        2 
  15  chr15_76940948     ZGre    G    C        0      0        2 
  15  chr15_76940948     ZHar    G    C        0      0        2 
  15  chr15_76940948   Sample    G    C        1      2        2 
  15  chr15_76941228     AAsi    A    G        0      0        2 
  15  chr15_76941228     AKia    A    G        0      0        2 
  15  chr15_76941228     AOna    A    G        0      0        2 
  15  chr15_76941228     ASom    A    G        0      0        2 
  15  chr15_76941228     HCab    A    G        1      2        2 
  15  chr15_76941228     HPrz    A    G        0      0        2 
  15  chr15_76941228     ZBoe    A    G        0      0        2 
  15  chr15_76941228     ZGre    A    G        0      0        2 
  15  chr15_76941228     ZHar    A    G        0      0        2 
  15  chr15_76941228   Sample    A    G        1      2        2 
  15  chr15_76945124     AAsi    G    T        0      0        2 
  15  chr15_76945124     AKia    G    T        1      2        2 
  15  chr15_76945124     AOna    G    T        0      0        2 
  15  chr15_76945124     ASom    G    T        0      0        2 
  15  chr15_76945124     HCab    G    T        0      0        2 
  15  chr15_76945124     HPrz    G    T        0      0        2 
  15  chr15_76945124     ZBoe    G    T        0      0        2 
  15  chr15_76945124     ZGre    G    T        0      0        2 
  15  chr15_76945124     ZHar    G    T        0      0        2 
  15  chr15_76945124   Sample    G    T        0      0        2 
  15  chr15_76945904     AAsi    A    G        0      0        2 
  15  chr15_76945904     AKia    A    G        0      0        2 
  15  chr15_76945904     AOna    A    G        0      0        2 
  15  chr15_76945904     ASom    A    G        0      0        2 
  15  chr15_76945904     HCab    A    G        0      0        2 
  15  chr15_76945904     HPrz    A    G        0      0        2 
  15  chr15_76945904     ZBoe    A    G        0      0        2 
  15  chr15_76945904     ZGre    A    G      0.5      1        2 
  15  chr15_76945904     ZHar    A    G        0      0        2 
  15  chr15_76945904   Sample    A    G        0      0        2 
  15  chr15_76955289     AAsi    T    C        0      0        2 
  15  chr15_76955289     AKia    T    C        0      0        2 
  15  chr15_76955289     AOna    T    C        0      0        2 
  15  chr15_76955289     ASom    T    C        0      0        2 
  15  chr15_76955289     HCab    T    C        0      0        2 
  15  chr15_76955289     HPrz    T    C        0      0        2 
  15  chr15_76955289     ZBoe    T    C        1      2        2 
  15  chr15_76955289     ZGre    T    C        0      0        2 
  15  chr15_76955289     ZHar    T    C        0      0        2 
  15  chr15_76955289   Sample    T    C        0      0        2 
  15  chr15_76956190     AAsi    T    G        1      2        2 
  15  chr15_76956190     AKia    T    G        0      0        2 
  15  chr15_76956190     AOna    T    G        0      0        2 
  15  chr15_76956190     ASom    T    G        1      2        2 
  15  chr15_76956190     HCab    T    G        0      0        2 
  15  chr15_76956190     HPrz    T    G        0      0        2 
  15  chr15_76956190     ZBoe    T    G        0      0        2 
  15  chr15_76956190     ZGre    T    G        0      0        2 
  15  chr15_76956190     ZHar    T    G        0      0        2 
  15  chr15_76956190   Sample    T    G        0      0        2 
  15  chr15_76958355     AAsi    C    T        0      0        2 
  15  chr15_76958355     AKia    C    T        0      0        2 
  15  chr15_76958355     AOna    C    T        0      0        2 
  15  chr15_76958355     ASom    C    T        0      0        2 
  15  chr15_76958355     HCab    C    T        0      0        2 
  15  chr15_76958355     HPrz    C    T      0.5      1        2 
  15  chr15_76958355     ZBoe    C    T        0      0        2 
  15  chr15_76958355     ZGre    C    T        0      0        2 
  15  chr15_76958355     ZHar    C    T        0      0        2 
  15  chr15_76958355   Sample    C    T        0      0        2 
  15  chr15_76959595     AAsi    T    C        1      2        2 
  15  chr15_76959595     AKia    T    C        1      2        2 
  15  chr15_76959595     AOna    T    C      0.5      1        2 
  15  chr15_76959595     ASom    T    C        1      2        2 
  15  chr15_76959595     HCab    T    C        0      0        2 
  15  chr15_76959595     HPrz    T    C        0      0        2 
  15  chr15_76959595     ZBoe    T    C        0      0        2 
  15  chr15_76959595     ZGre    T    C      0.5      1        2 
  15  chr15_76959595     ZHar    T    C        0      0        2 
  15  chr15_76959595   Sample    T    C        0      0        2 
  15  chr15_76960879     AAsi    C    T        0      0        2 
  15  chr15_76960879     AKia    C    T        0      0        2 
  15  chr15_76960879     AOna    C    T        0      0        2 
  15  chr15_76960879     ASom    C    T        0      0        2 
  15  chr15_76960879     HCab    C    T        1      2        2 
  15  chr15_76960879     HPrz    C    T        1      2        2 
  15  chr15_76960879     ZBoe    C    T        0      0        2 
  15  chr15_76960879     ZGre    C    T        0      0        2 
  15  chr15_76960879     ZHar    C    T        0      0        2 
  15  chr15_76960879   Sample    C    T        1      2        2 
  15  chr15_76962656     AAsi    T    A        0      0        2 
  15  chr15_76962656     AKia    T    A      0.5      1        2 
  15  chr15_76962656     AOna    T    A        0      0        2 
  15  chr15_76962656     ASom    T    A        0      0        2 
  15  chr15_76962656     HCab    T    A        0      0        2 
  15  chr15_76962656     HPrz    T    A        0      0        2 
  15  chr15_76962656     ZBoe    T    A        0      0        2 
  15  chr15_76962656     ZGre    T    A        0      0        2 
  15  chr15_76962656     ZHar    T    A        0      0        2 
  15  chr15_76962656   Sample    T    A        0      0        2 
  15  chr15_76965574     AAsi    T    C        0      0        2 
  15  chr15_76965574     AKia    T    C        0      0        2 
  15  chr15_76965574     AOna    T    C      0.5      1        2 
  15  chr15_76965574     ASom    T    C        0      0        2 
  15  chr15_76965574     HCab    T    C        0      0        2 
  15  chr15_76965574     HPrz    T    C        0      0        2 
  15  chr15_76965574     ZBoe    T    C        0      0        2 
  15  chr15_76965574     ZGre    T    C        0      0        2 
  15  chr15_76965574     ZHar    T    C        0      0        2 
  15  chr15_76965574   Sample    T    C        0      0        2 
  15  chr15_76965690     AAsi    T    C        0      0        2 
  15  chr15_76965690     AKia    T    C        0      0        2 
  15  chr15_76965690     AOna    T    C        0      0        2 
  15  chr15_76965690     ASom    T    C        0      0        2 
  15  chr15_76965690     HCab    T    C        1      2        2 
  15  chr15_76965690     HPrz    T    C        1      2        2 
  15  chr15_76965690     ZBoe    T    C        0      0        2 
  15  chr15_76965690     ZGre    T    C        0      0        2 
  15  chr15_76965690     ZHar    T    C        0      0        2 
  15  chr15_76965690   Sample    T    C        1      2        2 
  15  chr15_76966611     AAsi    G    C        0      0        2 
  15  chr15_76966611     AKia    G    C        0      0        2 
  15  chr15_76966611     AOna    G    C        0      0        2 
  15  chr15_76966611     ASom    G    C        0      0        2 
  15  chr15_76966611     HCab    G    C        1      2        2 
  15  chr15_76966611     HPrz    G    C        1      2        2 
  15  chr15_76966611     ZBoe    G    C        0      0        2 
  15  chr15_76966611     ZGre    G    C        0      0        2 
  15  chr15_76966611     ZHar    G    C        0      0        2 
  15  chr15_76966611   Sample    G    C        1      2        2 
  15  chr15_76971175     AAsi    C    A        0      0        2 
  15  chr15_76971175     AKia    C    A        0      0        2 
  15  chr15_76971175     AOna    C    A        0      0        2 
  15  chr15_76971175     ASom    C    A        0      0        2 
  15  chr15_76971175     HCab    C    A        0      0        2 
  15  chr15_76971175     HPrz    C    A        0      0        2 
  15  chr15_76971175     ZBoe    C    A        0      0        2 
  15  chr15_76971175     ZGre    C    A        0      0        2 
  15  chr15_76971175     ZHar    C    A      0.5      1        2 
  15  chr15_76971175   Sample    C    A        0      0        2 
  15  chr15_76971957     AAsi    A    G        0      0        2 
  15  chr15_76971957     AKia    A    G        0      0        2 
  15  chr15_76971957     AOna    A    G        0      0        2 
  15  chr15_76971957     ASom    A    G        0      0        2 
  15  chr15_76971957     HCab    A    G        0      0        2 
  15  chr15_76971957     HPrz    A    G      0.5      1        2 
  15  chr15_76971957     ZBoe    A    G        0      0        2 
  15  chr15_76971957     ZGre    A    G        0      0        2 
  15  chr15_76971957     ZHar    A    G        0      0        2 
  15  chr15_76971957   Sample    A    G        0      0        2 
  15  chr15_76977622     AAsi    A    C        0      0        2 
  15  chr15_76977622     AKia    A    C        0      0        2 
  15  chr15_76977622     AOna    A    C        0      0        2 
  15  chr15_76977622     ASom    A    C        0      0        2 
  15  chr15_76977622     HCab    A    C        1      2        2 
  15  chr15_76977622     HPrz    A    C        1      2        2 
  15  chr15_76977622     ZBoe    A    C        0      0        2 
  15  chr15_76977622     ZGre    A    C        0      0        2 
  15  chr15_76977622     ZHar    A    C        0      0        2 
  15  chr15_76977622   Sample    A    C        1      2        2 
  15  chr15_76984935     AAsi    T    A        0      0        2 
  15  chr15_76984935     AKia    T    A        0      0        2 
  15  chr15_76984935     AOna    T    A      0.5      1        2 
  15  chr15_76984935     ASom    T    A        0      0        2 
  15  chr15_76984935     HCab    T    A        0      0        2 
  15  chr15_76984935     HPrz    T    A        0      0        2 
  15  chr15_76984935     ZBoe    T    A        0      0        2 
  15  chr15_76984935     ZGre    T    A        0      0        2 
  15  chr15_76984935     ZHar    T    A        0      0        2 
  15  chr15_76984935   Sample    T    A        0      0        2 
  15  chr15_76985278     AAsi    G    A        0      0        2 
  15  chr15_76985278     AKia    G    A        0      0        2 
  15  chr15_76985278     AOna    G    A        0      0        2 
  15  chr15_76985278     ASom    G    A        0      0        2 
  15  chr15_76985278     HCab    G    A        1      2        2 
  15  chr15_76985278     HPrz    G    A      0.5      1        2 
  15  chr15_76985278     ZBoe    G    A        0      0        2 
  15  chr15_76985278     ZGre    G    A        0      0        2 
  15  chr15_76985278     ZHar    G    A        0      0        2 
  15  chr15_76985278   Sample    G    A        1      2        2 
  15  chr15_76995074     AAsi    T    C        0      0        2 
  15  chr15_76995074     AKia    T    C      0.5      1        2 
  15  chr15_76995074     AOna    T    C        0      0        2 
  15  chr15_76995074     ASom    T    C        0      0        2 
  15  chr15_76995074     HCab    T    C        0      0        2 
  15  chr15_76995074     HPrz    T    C        0      0        2 
  15  chr15_76995074     ZBoe    T    C        0      0        2 
  15  chr15_76995074     ZGre    T    C        0      0        2 
  15  chr15_76995074     ZHar    T    C        0      0        2 
  15  chr15_76995074   Sample    T    C        0      0        2 
  15  chr15_76995224     AAsi    T    G        1      2        2 
  15  chr15_76995224     AKia    T    G        0      0        2 
  15  chr15_76995224     AOna    T    G        0      0        2 
  15  chr15_76995224     ASom    T    G        0      0        2 
  15  chr15_76995224     HCab    T    G        0      0        2 
  15  chr15_76995224     HPrz    T    G        0      0        2 
  15  chr15_76995224     ZBoe    T    G        0      0        2 
  15  chr15_76995224     ZGre    T    G        0      0        2 
  15  chr15_76995224     ZHar    T    G        0      0        2 
  15  chr15_76995224   Sample    T    G        0      0        2 
  15  chr15_76995317     AAsi    A    G        0      0        2 
  15  chr15_76995317     AKia    A    G        0      0        2 
  15  chr15_76995317     AOna    A    G        0      0        2 
  15  chr15_76995317     ASom    A    G        1      2        2 
  15  chr15_76995317     HCab    A    G        0      0        2 
  15  chr15_76995317     HPrz    A    G        0      0        2 
  15  chr15_76995317     ZBoe    A    G        0      0        2 
  15  chr15_76995317     ZGre    A    G        0      0        2 
  15  chr15_76995317     ZHar    A    G        0      0        2 
  15  chr15_76995317   Sample    A    G        0      0        2 
  15  chr15_77003271     AAsi    C    T        0      0        2 
  15  chr15_77003271     AKia    C    T        0      0        2 
  15  chr15_77003271     AOna    C    T        0      0        2 
  15  chr15_77003271     ASom    C    T        0      0        2 
  15  chr15_77003271     HCab    C    T        0      0        2 
  15  chr15_77003271     HPrz    C    T        0      0        2 
  15  chr15_77003271     ZBoe    C    T        0      0        2 
  15  chr15_77003271     ZGre    C    T        0      0        2 
  15  chr15_77003271     ZHar    C    T      0.5      1        2 
  15  chr15_77003271   Sample    C    T        0      0        2 
  15  chr15_77004464     AAsi    A    C        0      0        2 
  15  chr15_77004464     AKia    A    C        0      0        2 
  15  chr15_77004464     AOna    A    C      0.5      1        2 
  15  chr15_77004464     ASom    A    C        0      0        2 
  15  chr15_77004464     HCab    A    C        1      2        2 
  15  chr15_77004464     HPrz    A    C        1      2        2 
  15  chr15_77004464     ZBoe    A    C        0      0        2 
  15  chr15_77004464     ZGre    A    C        0      0        2 
  15  chr15_77004464     ZHar    A    C        0      0        2 
  15  chr15_77004464   Sample    A    C        1      2        2 
  15  chr15_77014231     AAsi    C    G        0      0        2 
  15  chr15_77014231     AKia    C    G        0      0        2 
  15  chr15_77014231     AOna    C    G        0      0        2 
  15  chr15_77014231     ASom    C    G        0      0        2 
  15  chr15_77014231     HCab    C    G        1      2        2 
  15  chr15_77014231     HPrz    C    G        1      2        2 
  15  chr15_77014231     ZBoe    C    G        0      0        2 
  15  chr15_77014231     ZGre    C    G        0      0        2 
  15  chr15_77014231     ZHar    C    G        0      0        2 
  15  chr15_77014231   Sample    C    G        1      2        2 
  15  chr15_77017276     AAsi    C    T        0      0        2 
  15  chr15_77017276     AKia    C    T        0      0        2 
  15  chr15_77017276     AOna    C    T        1      2        2 
  15  chr15_77017276     ASom    C    T        0      0        2 
  15  chr15_77017276     HCab    C    T        0      0        2 
  15  chr15_77017276     HPrz    C    T        0      0        2 
  15  chr15_77017276     ZBoe    C    T        0      0        2 
  15  chr15_77017276     ZGre    C    T        0      0        2 
  15  chr15_77017276     ZHar    C    T        0      0        2 
  15  chr15_77017276   Sample    C    T        0      0        2 
  15  chr15_77020267     AAsi    C    T        0      0        2 
  15  chr15_77020267     AKia    C    T        0      0        2 
  15  chr15_77020267     AOna    C    T        0      0        2 
  15  chr15_77020267     ASom    C    T        0      0        2 
  15  chr15_77020267     HCab    C    T        1      2        2 
  15  chr15_77020267     HPrz    C    T        1      2        2 
  15  chr15_77020267     ZBoe    C    T        0      0        2 
  15  chr15_77020267     ZGre    C    T        0      0        2 
  15  chr15_77020267     ZHar    C    T        0      0        2 
  15  chr15_77020267   Sample    C    T        1      2        2 
  15  chr15_77027528     AAsi    C    T        0      0        2 
  15  chr15_77027528     AKia    C    T        0      0        2 
  15  chr15_77027528     AOna    C    T        0      0        2 
  15  chr15_77027528     ASom    C    T        0      0        2 
  15  chr15_77027528     HCab    C    T        1      2        2 
  15  chr15_77027528     HPrz    C    T        1      2        2 
  15  chr15_77027528     ZBoe    C    T        0      0        2 
  15  chr15_77027528     ZGre    C    T        0      0        2 
  15  chr15_77027528     ZHar    C    T        0      0        2 
  15  chr15_77027528   Sample    C    T        1      2        2 
  15  chr15_77061207     AAsi    T    C        0      0        2 
  15  chr15_77061207     AKia    T    C        0      0        2 
  15  chr15_77061207     AOna    T    C      0.5      1        2 
  15  chr15_77061207     ASom    T    C        0      0        2 
  15  chr15_77061207     HCab    T    C        0      0        2 
  15  chr15_77061207     HPrz    T    C        0      0        2 
  15  chr15_77061207     ZBoe    T    C        0      0        2 
  15  chr15_77061207     ZGre    T    C        0      0        2 
  15  chr15_77061207     ZHar    T    C        0      0        2 
  15  chr15_77061207   Sample    T    C        0      0        2 
  15  chr15_77084032     AAsi    C    T        0      0        2 
  15  chr15_77084032     AKia    C    T        0      0        2 
  15  chr15_77084032     AOna    C    T        0      0        2 
  15  chr15_77084032     ASom    C    T        0      0        2 
  15  chr15_77084032     HCab    C    T        0      0        2 
  15  chr15_77084032     HPrz    C    T        0      0        2 
  15  chr15_77084032     ZBoe    C    T        1      2        2 
  15  chr15_77084032     ZGre    C    T        0      0        2 
  15  chr15_77084032     ZHar    C    T        0      0        2 
  15  chr15_77084032   Sample    C    T        0      0        2 
  15  chr15_77088494     AAsi    A    G        0      0        2 
  15  chr15_77088494     AKia    A    G        0      0        2 
  15  chr15_77088494     AOna    A    G        0      0        2 
  15  chr15_77088494     ASom    A    G        0      0        2 
  15  chr15_77088494     HCab    A    G        0      0        2 
  15  chr15_77088494     HPrz    A    G        0      0        2 
  15  chr15_77088494     ZBoe    A    G        1      2        2 
  15  chr15_77088494     ZGre    A    G        0      0        2 
  15  chr15_77088494     ZHar    A    G        0      0        2 
  15  chr15_77088494   Sample    A    G        1      2        2 
  15  chr15_77107834     AAsi    T    C        0      0        2 
  15  chr15_77107834     AKia    T    C        0      0        2 
  15  chr15_77107834     AOna    T    C        0      0        2 
  15  chr15_77107834     ASom    T    C        0      0        2 
  15  chr15_77107834     HCab    T    C        0      0        2 
  15  chr15_77107834     HPrz    T    C        0      0        2 
  15  chr15_77107834     ZBoe    T    C        1      2        2 
  15  chr15_77107834     ZGre    T    C        0      0        2 
  15  chr15_77107834     ZHar    T    C        0      0        2 
  15  chr15_77107834   Sample    T    C        0      0        2 
  15  chr15_77108714     AAsi    G    A        0      0        2 
  15  chr15_77108714     AKia    G    A      0.5      1        2 
  15  chr15_77108714     AOna    G    A        0      0        2 
  15  chr15_77108714     ASom    G    A        0      0        2 
  15  chr15_77108714     HCab    G    A        0      0        2 
  15  chr15_77108714     HPrz    G    A        0      0        2 
  15  chr15_77108714     ZBoe    G    A        0      0        2 
  15  chr15_77108714     ZGre    G    A        0      0        2 
  15  chr15_77108714     ZHar    G    A        0      0        2 
  15  chr15_77108714   Sample    G    A        0      0        2 
  15  chr15_77110438     AAsi    G    T        0      0        2 
  15  chr15_77110438     AKia    G    T        0      0        2 
  15  chr15_77110438     AOna    G    T        0      0        2 
  15  chr15_77110438     ASom    G    T        1      2        2 
  15  chr15_77110438     HCab    G    T        0      0        2 
  15  chr15_77110438     HPrz    G    T        0      0        2 
  15  chr15_77110438     ZBoe    G    T        0      0        2 
  15  chr15_77110438     ZGre    G    T        0      0        2 
  15  chr15_77110438     ZHar    G    T        0      0        2 
  15  chr15_77110438   Sample    G    T        0      0        2 
  15  chr15_77118768     AAsi    T    C        0      0        2 
  15  chr15_77118768     AKia    T    C        0      0        2 
  15  chr15_77118768     AOna    T    C      0.5      1        2 
  15  chr15_77118768     ASom    T    C        0      0        2 
  15  chr15_77118768     HCab    T    C        0      0        2 
  15  chr15_77118768     HPrz    T    C        0      0        2 
  15  chr15_77118768     ZBoe    T    C        0      0        2 
  15  chr15_77118768     ZGre    T    C        0      0        2 
  15  chr15_77118768     ZHar    T    C        0      0        2 
  15  chr15_77118768   Sample    T    C        0      0        2 
  15  chr15_77125759     AAsi    T    G        0      0        2 
  15  chr15_77125759     AKia    T    G        0      0        2 
  15  chr15_77125759     AOna    T    G        0      0        2 
  15  chr15_77125759     ASom    T    G        0      0        2 
  15  chr15_77125759     HCab    T    G        1      2        2 
  15  chr15_77125759     HPrz    T    G        1      2        2 
  15  chr15_77125759     ZBoe    T    G        0      0        2 
  15  chr15_77125759     ZGre    T    G        0      0        2 
  15  chr15_77125759     ZHar    T    G        0      0        2 
  15  chr15_77125759   Sample    T    G        1      2        2 
  15  chr15_77137175     AAsi    A    G        0      0        2 
  15  chr15_77137175     AKia    A    G        0      0        2 
  15  chr15_77137175     AOna    A    G        0      0        2 
  15  chr15_77137175     ASom    A    G        1      2        2 
  15  chr15_77137175     HCab    A    G        0      0        2 
  15  chr15_77137175     HPrz    A    G        0      0        2 
  15  chr15_77137175     ZBoe    A    G        0      0        2 
  15  chr15_77137175     ZGre    A    G        0      0        2 
  15  chr15_77137175     ZHar    A    G        0      0        2 
  15  chr15_77137175   Sample    A    G        0      0        2 
  15  chr15_77138834     AAsi    C    T        0      0        2 
  15  chr15_77138834     AKia    C    T        0      0        2 
  15  chr15_77138834     AOna    C    T        0      0        2 
  15  chr15_77138834     ASom    C    T        0      0        2 
  15  chr15_77138834     HCab    C    T        0      0        2 
  15  chr15_77138834     HPrz    C    T        0      0        2 
  15  chr15_77138834     ZBoe    C    T        0      0        2 
  15  chr15_77138834     ZGre    C    T        0      0        2 
  15  chr15_77138834     ZHar    C    T        1      2        2 
  15  chr15_77138834   Sample    C    T        0      0        2 
  15  chr15_77145302     AAsi    T    C        0      0        2 
  15  chr15_77145302     AKia    T    C        0      0        2 
  15  chr15_77145302     AOna    T    C      0.5      1        2 
  15  chr15_77145302     ASom    T    C        0      0        2 
  15  chr15_77145302     HCab    T    C        0      0        2 
  15  chr15_77145302     HPrz    T    C        0      0        2 
  15  chr15_77145302     ZBoe    T    C        0      0        2 
  15  chr15_77145302     ZGre    T    C        0      0        2 
  15  chr15_77145302     ZHar    T    C        0      0        2 
  15  chr15_77145302   Sample    T    C        0      0        2 
  15  chr15_77157134     AAsi    A    G        0      0        2 
  15  chr15_77157134     AKia    A    G        0      0        2 
  15  chr15_77157134     AOna    A    G        0      0        2 
  15  chr15_77157134     ASom    A    G        0      0        2 
  15  chr15_77157134     HCab    A    G        0      0        2 
  15  chr15_77157134     HPrz    A    G        0      0        2 
  15  chr15_77157134     ZBoe    A    G        0      0        2 
  15  chr15_77157134     ZGre    A    G        0      0        2 
  15  chr15_77157134     ZHar    A    G      0.5      1        2 
  15  chr15_77157134   Sample    A    G        0      0        2 
  15  chr15_77165007     AAsi    C    T        0      0        2 
  15  chr15_77165007     AKia    C    T        0      0        2 
  15  chr15_77165007     AOna    C    T        0      0        2 
  15  chr15_77165007     ASom    C    T        0      0        2 
  15  chr15_77165007     HCab    C    T        1      2        2 
  15  chr15_77165007     HPrz    C    T        1      2        2 
  15  chr15_77165007     ZBoe    C    T        0      0        2 
  15  chr15_77165007     ZGre    C    T        0      0        2 
  15  chr15_77165007     ZHar    C    T        0      0        2 
  15  chr15_77165007   Sample    C    T        1      2        2 
  15  chr15_77166506     AAsi    T    C        1      2        2 
  15  chr15_77166506     AKia    T    C        0      0        2 
  15  chr15_77166506     AOna    T    C        0      0        2 
  15  chr15_77166506     ASom    T    C        0      0        2 
  15  chr15_77166506     HCab    T    C        0      0        2 
  15  chr15_77166506     HPrz    T    C        0      0        2 
  15  chr15_77166506     ZBoe    T    C        0      0        2 
  15  chr15_77166506     ZGre    T    C        0      0        2 
  15  chr15_77166506     ZHar    T    C        0      0        2 
  15  chr15_77166506   Sample    T    C        0      0        2 
  15  chr15_77167345     AAsi    C    T        0      0        2 
  15  chr15_77167345     AKia    C    T        0      0        2 
  15  chr15_77167345     AOna    C    T        0      0        2 
  15  chr15_77167345     ASom    C    T        0      0        2 
  15  chr15_77167345     HCab    C    T        1      2        2 
  15  chr15_77167345     HPrz    C    T        1      2        2 
  15  chr15_77167345     ZBoe    C    T        0      0        2 
  15  chr15_77167345     ZGre    C    T        0      0        2 
  15  chr15_77167345     ZHar    C    T        0      0        2 
  15  chr15_77167345   Sample    C    T        1      2        2 
  15  chr15_77171467     AAsi    T    C        0      0        2 
  15  chr15_77171467     AKia    T    C        0      0        2 
  15  chr15_77171467     AOna    T    C      0.5      1        2 
  15  chr15_77171467     ASom    T    C        0      0        2 
  15  chr15_77171467     HCab    T    C        0      0        2 
  15  chr15_77171467     HPrz    T    C        0      0        2 
  15  chr15_77171467     ZBoe    T    C        0      0        2 
  15  chr15_77171467     ZGre    T    C        0      0        2 
  15  chr15_77171467     ZHar    T    C        0      0        2 
  15  chr15_77171467   Sample    T    C        0      0        2 
  15  chr15_77171923     AAsi    T    C        0      0        2 
  15  chr15_77171923     AKia    T    C        0      0        2 
  15  chr15_77171923     AOna    T    C        0      0        2 
  15  chr15_77171923     ASom    T    C        0      0        2 
  15  chr15_77171923     HCab    T    C        0      0        2 
  15  chr15_77171923     HPrz    T    C      0.5      1        2 
  15  chr15_77171923     ZBoe    T    C        0      0        2 
  15  chr15_77171923     ZGre    T    C        0      0        2 
  15  chr15_77171923     ZHar    T    C        0      0        2 
  15  chr15_77171923   Sample    T    C        1      2        2 
  15  chr15_77174407     AAsi    T    C        0      0        2 
  15  chr15_77174407     AKia    T    C      0.5      1        2 
  15  chr15_77174407     AOna    T    C        0      0        2 
  15  chr15_77174407     ASom    T    C        0      0        2 
  15  chr15_77174407     HCab    T    C        0      0        2 
  15  chr15_77174407     HPrz    T    C        0      0        2 
  15  chr15_77174407     ZBoe    T    C        0      0        2 
  15  chr15_77174407     ZGre    T    C        0      0        2 
  15  chr15_77174407     ZHar    T    C        0      0        2 
  15  chr15_77174407   Sample    T    C        0      0        2 
  15  chr15_77175575     AAsi    C    G        0      0        2 
  15  chr15_77175575     AKia    C    G        0      0        2 
  15  chr15_77175575     AOna    C    G        0      0        2 
  15  chr15_77175575     ASom    C    G        0      0        2 
  15  chr15_77175575     HCab    C    G        1      2        2 
  15  chr15_77175575     HPrz    C    G        1      2        2 
  15  chr15_77175575     ZBoe    C    G        0      0        2 
  15  chr15_77175575     ZGre    C    G        0      0        2 
  15  chr15_77175575     ZHar    C    G        0      0        2 
  15  chr15_77175575   Sample    C    G        1      2        2 
  15  chr15_77178020     AAsi    C    T        0      0        2 
  15  chr15_77178020     AKia    C    T        0      0        2 
  15  chr15_77178020     AOna    C    T        0      0        2 
  15  chr15_77178020     ASom    C    T        0      0        2 
  15  chr15_77178020     HCab    C    T        0      0        2 
  15  chr15_77178020     HPrz    C    T        0      0        2 
  15  chr15_77178020     ZBoe    C    T      0.5      1        2 
  15  chr15_77178020     ZGre    C    T        1      2        2 
  15  chr15_77178020     ZHar    C    T        0      0        2 
  15  chr15_77178020   Sample    C    T        0      0        2 
  15  chr15_77179240     AAsi    A    G        0      0        2 
  15  chr15_77179240     AKia    A    G        0      0        2 
  15  chr15_77179240     AOna    A    G        0      0        2 
  15  chr15_77179240     ASom    A    G        0      0        2 
  15  chr15_77179240     HCab    A    G        0      0        2 
  15  chr15_77179240     HPrz    A    G        0      0        2 
  15  chr15_77179240     ZBoe    A    G        1      2        2 
  15  chr15_77179240     ZGre    A    G        1      2        2 
  15  chr15_77179240     ZHar    A    G        1      2        2 
  15  chr15_77179240   Sample    A    G        0      0        2 
  15  chr15_77184153     AAsi    T    C        0      0        2 
  15  chr15_77184153     AKia    T    C      0.5      1        2 
  15  chr15_77184153     AOna    T    C        0      0        2 
  15  chr15_77184153     ASom    T    C        0      0        2 
  15  chr15_77184153     HCab    T    C        0      0        2 
  15  chr15_77184153     HPrz    T    C        0      0        2 
  15  chr15_77184153     ZBoe    T    C        0      0        2 
  15  chr15_77184153     ZGre    T    C        0      0        2 
  15  chr15_77184153     ZHar    T    C        0      0        2 
  15  chr15_77184153   Sample    T    C        0      0        2 
  15  chr15_77184331     AAsi    G    T        0      0        2 
  15  chr15_77184331     AKia    G    T        0      0        2 
  15  chr15_77184331     AOna    G    T        0      0        2 
  15  chr15_77184331     ASom    G    T        0      0        2 
  15  chr15_77184331     HCab    G    T        1      2        2 
  15  chr15_77184331     HPrz    G    T        1      2        2 
  15  chr15_77184331     ZBoe    G    T        0      0        2 
  15  chr15_77184331     ZGre    G    T        0      0        2 
  15  chr15_77184331     ZHar    G    T        0      0        2 
  15  chr15_77184331   Sample    G    T        1      2        2 
  15  chr15_77188265     AAsi    C    G        0      0        2 
  15  chr15_77188265     AKia    C    G        0      0        2 
  15  chr15_77188265     AOna    C    G        0      0        2 
  15  chr15_77188265     ASom    C    G        0      0        2 
  15  chr15_77188265     HCab    C    G        0      0        2 
  15  chr15_77188265     HPrz    C    G        0      0        2 
  15  chr15_77188265     ZBoe    C    G      0.5      1        2 
  15  chr15_77188265     ZGre    C    G        0      0        2 
  15  chr15_77188265     ZHar    C    G        0      0        2 
  15  chr15_77188265   Sample    C    G        0      0        2 
  15  chr15_77191114     AAsi    A    G        0      0        2 
  15  chr15_77191114     AKia    A    G        0      0        2 
  15  chr15_77191114     AOna    A    G        0      0        2 
  15  chr15_77191114     ASom    A    G        0      0        2 
  15  chr15_77191114     HCab    A    G        0      0        2 
  15  chr15_77191114     HPrz    A    G        0      0        2 
  15  chr15_77191114     ZBoe    A    G        0      0        2 
  15  chr15_77191114     ZGre    A    G        0      0        2 
  15  chr15_77191114     ZHar    A    G      0.5      1        2 
  15  chr15_77191114   Sample    A    G        0      0        2 
  15  chr15_77192456     AAsi    A    G        0      0        2 
  15  chr15_77192456     AKia    A    G        0      0        2 
  15  chr15_77192456     AOna    A    G        0      0        2 
  15  chr15_77192456     ASom    A    G        0      0        2 
  15  chr15_77192456     HCab    A    G        0      0        2 
  15  chr15_77192456     HPrz    A    G        0      0        2 
  15  chr15_77192456     ZBoe    A    G      0.5      1        2 
  15  chr15_77192456     ZGre    A    G        1      2        2 
  15  chr15_77192456     ZHar    A    G        0      0        2 
  15  chr15_77192456   Sample    A    G        0      0        2 
  15  chr15_77192549     AAsi    C    T        0      0        2 
  15  chr15_77192549     AKia    C    T        0      0        2 
  15  chr15_77192549     AOna    C    T        0      0        2 
  15  chr15_77192549     ASom    C    T        0      0        2 
  15  chr15_77192549     HCab    C    T        0      0        2 
  15  chr15_77192549     HPrz    C    T        0      0        2 
  15  chr15_77192549     ZBoe    C    T        1      2        2 
  15  chr15_77192549     ZGre    C    T        1      2        2 
  15  chr15_77192549     ZHar    C    T        0      0        2 
  15  chr15_77192549   Sample    C    T        0      0        2 
  15  chr15_77193021     AAsi    C    T      0.5      1        2 
  15  chr15_77193021     AKia    C    T        0      0        2 
  15  chr15_77193021     AOna    C    T        0      0        2 
  15  chr15_77193021     ASom    C    T        0      0        2 
  15  chr15_77193021     HCab    C    T        0      0        2 
  15  chr15_77193021     HPrz    C    T        0      0        2 
  15  chr15_77193021     ZBoe    C    T        0      0        2 
  15  chr15_77193021     ZGre    C    T        0      0        2 
  15  chr15_77193021     ZHar    C    T        0      0        2 
  15  chr15_77193021   Sample    C    T        0      0        2 
  15  chr15_77198475     AAsi    T    G      0.5      1        2 
  15  chr15_77198475     AKia    T    G        0      0        2 
  15  chr15_77198475     AOna    T    G        0      0        2 
  15  chr15_77198475     ASom    T    G        0      0        2 
  15  chr15_77198475     HCab    T    G        0      0        2 
  15  chr15_77198475     HPrz    T    G        0      0        2 
  15  chr15_77198475     ZBoe    T    G        0      0        2 
  15  chr15_77198475     ZGre    T    G        0      0        2 
  15  chr15_77198475     ZHar    T    G        0      0        2 
  15  chr15_77198475   Sample    T    G        0      0        2 
  15  chr15_77199125     AAsi    T    C        0      0        2 
  15  chr15_77199125     AKia    T    C      0.5      1        2 
  15  chr15_77199125     AOna    T    C        0      0        2 
  15  chr15_77199125     ASom    T    C        0      0        2 
  15  chr15_77199125     HCab    T    C        0      0        2 
  15  chr15_77199125     HPrz    T    C        0      0        2 
  15  chr15_77199125     ZBoe    T    C        0      0        2 
  15  chr15_77199125     ZGre    T    C        0      0        2 
  15  chr15_77199125     ZHar    T    C        0      0        2 
  15  chr15_77199125   Sample    T    C        0      0        2 
  15  chr15_77203379     AAsi    C    T        0      0        2 
  15  chr15_77203379     AKia    C    T      0.5      1        2 
  15  chr15_77203379     AOna    C    T        0      0        2 
  15  chr15_77203379     ASom    C    T        0      0        2 
  15  chr15_77203379     HCab    C    T        0      0        2 
  15  chr15_77203379     HPrz    C    T        0      0        2 
  15  chr15_77203379     ZBoe    C    T        0      0        2 
  15  chr15_77203379     ZGre    C    T        0      0        2 
  15  chr15_77203379     ZHar    C    T        0      0        2 
  15  chr15_77203379   Sample    C    T        0      0        2 
  15  chr15_77204401     AAsi    C    T        0      0        2 
  15  chr15_77204401     AKia    C    T        0      0        2 
  15  chr15_77204401     AOna    C    T        0      0        2 
  15  chr15_77204401     ASom    C    T        0      0        2 
  15  chr15_77204401     HCab    C    T        1      2        2 
  15  chr15_77204401     HPrz    C    T      0.5      1        2 
  15  chr15_77204401     ZBoe    C    T        0      0        2 
  15  chr15_77204401     ZGre    C    T        0      0        2 
  15  chr15_77204401     ZHar    C    T        0      0        2 
  15  chr15_77204401   Sample    C    T        1      2        2 
  15  chr15_77206575     AAsi    C    T        0      0        2 
  15  chr15_77206575     AKia    C    T        0      0        2 
  15  chr15_77206575     AOna    C    T        0      0        2 
  15  chr15_77206575     ASom    C    T        1      2        2 
  15  chr15_77206575     HCab    C    T        0      0        2 
  15  chr15_77206575     HPrz    C    T        0      0        2 
  15  chr15_77206575     ZBoe    C    T        0      0        2 
  15  chr15_77206575     ZGre    C    T        0      0        2 
  15  chr15_77206575     ZHar    C    T        0      0        2 
  15  chr15_77206575   Sample    C    T        0      0        2 
  15  chr15_77209607     AAsi    C    T        0      0        2 
  15  chr15_77209607     AKia    C    T        0      0        2 
  15  chr15_77209607     AOna    C    T      0.5      1        2 
  15  chr15_77209607     ASom    C    T        0      0        2 
  15  chr15_77209607     HCab    C    T        0      0        2 
  15  chr15_77209607     HPrz    C    T        0      0        2 
  15  chr15_77209607     ZBoe    C    T        0      0        2 
  15  chr15_77209607     ZGre    C    T        0      0        2 
  15  chr15_77209607     ZHar    C    T        0      0        2 
  15  chr15_77209607   Sample    C    T        0      0        2 
  15  chr15_77219235     AAsi    G    A        0      0        2 
  15  chr15_77219235     AKia    G    A        0      0        2 
  15  chr15_77219235     AOna    G    A        0      0        2 
  15  chr15_77219235     ASom    G    A        0      0        2 
  15  chr15_77219235     HCab    G    A        0      0        2 
  15  chr15_77219235     HPrz    G    A        0      0        2 
  15  chr15_77219235     ZBoe    G    A      0.5      1        2 
  15  chr15_77219235     ZGre    G    A        0      0        2 
  15  chr15_77219235     ZHar    G    A        0      0        2 
  15  chr15_77219235   Sample    G    A        0      0        2 
  15  chr15_77224330     AAsi    G    C        0      0        2 
  15  chr15_77224330     AKia    G    C        1      2        2 
  15  chr15_77224330     AOna    G    C        0      0        2 
  15  chr15_77224330     ASom    G    C        0      0        2 
  15  chr15_77224330     HCab    G    C        0      0        2 
  15  chr15_77224330     HPrz    G    C        0      0        2 
  15  chr15_77224330     ZBoe    G    C        0      0        2 
  15  chr15_77224330     ZGre    G    C        0      0        2 
  15  chr15_77224330     ZHar    G    C        0      0        2 
  15  chr15_77224330   Sample    G    C        0      0        2 
  15  chr15_77224333     AAsi    C    G        0      0        2 
  15  chr15_77224333     AKia    C    G        0      0        2 
  15  chr15_77224333     AOna    C    G        0      0        2 
  15  chr15_77224333     ASom    C    G        0      0        2 
  15  chr15_77224333     HCab    C    G        1      2        2 
  15  chr15_77224333     HPrz    C    G        1      2        2 
  15  chr15_77224333     ZBoe    C    G        0      0        2 
  15  chr15_77224333     ZGre    C    G        0      0        2 
  15  chr15_77224333     ZHar    C    G        0      0        2 
  15  chr15_77224333   Sample    C    G        1      2        2 
  15  chr15_77239581     AAsi    T    C        0      0        2 
  15  chr15_77239581     AKia    T    C      0.5      1        2 
  15  chr15_77239581     AOna    T    C        0      0        2 
  15  chr15_77239581     ASom    T    C        0      0        2 
  15  chr15_77239581     HCab    T    C        1      2        2 
  15  chr15_77239581     HPrz    T    C        0      0        2 
  15  chr15_77239581     ZBoe    T    C        0      0        2 
  15  chr15_77239581     ZGre    T    C        0      0        2 
  15  chr15_77239581     ZHar    T    C        0      0        2 
  15  chr15_77239581   Sample    T    C        0      0        2 
  15  chr15_77244031     AAsi    T    C        0      0        2 
  15  chr15_77244031     AKia    T    C        0      0        2 
  15  chr15_77244031     AOna    T    C        0      0        2 
  15  chr15_77244031     ASom    T    C        1      2        2 
  15  chr15_77244031     HCab    T    C        0      0        2 
  15  chr15_77244031     HPrz    T    C        0      0        2 
  15  chr15_77244031     ZBoe    T    C        0      0        2 
  15  chr15_77244031     ZGre    T    C        0      0        2 
  15  chr15_77244031     ZHar    T    C        0      0        2 
  15  chr15_77244031   Sample    T    C        0      0        2 
  15  chr15_77244848     AAsi    C    A        0      0        2 
  15  chr15_77244848     AKia    C    A        0      0        2 
  15  chr15_77244848     AOna    C    A        0      0        2 
  15  chr15_77244848     ASom    C    A        0      0        2 
  15  chr15_77244848     HCab    C    A        1      2        2 
  15  chr15_77244848     HPrz    C    A        1      2        2 
  15  chr15_77244848     ZBoe    C    A        0      0        2 
  15  chr15_77244848     ZGre    C    A        0      0        2 
  15  chr15_77244848     ZHar    C    A        0      0        2 
  15  chr15_77244848   Sample    C    A        1      2        2 
  15  chr15_77247255     AAsi    C    A        0      0        2 
  15  chr15_77247255     AKia    C    A        0      0        2 
  15  chr15_77247255     AOna    C    A        0      0        2 
  15  chr15_77247255     ASom    C    A        0      0        2 
  15  chr15_77247255     HCab    C    A        1      2        2 
  15  chr15_77247255     HPrz    C    A        1      2        2 
  15  chr15_77247255     ZBoe    C    A        0      0        2 
  15  chr15_77247255     ZGre    C    A        0      0        2 
  15  chr15_77247255     ZHar    C    A        0      0        2 
  15  chr15_77247255   Sample    C    A        1      2        2 
  15  chr15_77250248     AAsi    C    T        0      0        2 
  15  chr15_77250248     AKia    C    T        0      0        2 
  15  chr15_77250248     AOna    C    T        0      0        2 
  15  chr15_77250248     ASom    C    T        0      0        2 
  15  chr15_77250248     HCab    C    T        0      0        2 
  15  chr15_77250248     HPrz    C    T        0      0        2 
  15  chr15_77250248     ZBoe    C    T        1      2        2 
  15  chr15_77250248     ZGre    C    T        0      0        2 
  15  chr15_77250248     ZHar    C    T        0      0        2 
  15  chr15_77250248   Sample    C    T        0      0        2 
  15  chr15_77259110     AAsi    C    G        0      0        2 
  15  chr15_77259110     AKia    C    G        0      0        2 
  15  chr15_77259110     AOna    C    G        0      0        2 
  15  chr15_77259110     ASom    C    G        0      0        2 
  15  chr15_77259110     HCab    C    G        1      2        2 
  15  chr15_77259110     HPrz    C    G        1      2        2 
  15  chr15_77259110     ZBoe    C    G        0      0        2 
  15  chr15_77259110     ZGre    C    G        0      0        2 
  15  chr15_77259110     ZHar    C    G        0      0        2 
  15  chr15_77259110   Sample    C    G        1      2        2 
  15  chr15_77263295     AAsi    A    G        0      0        2 
  15  chr15_77263295     AKia    A    G        0      0        2 
  15  chr15_77263295     AOna    A    G        0      0        2 
  15  chr15_77263295     ASom    A    G        0      0        2 
  15  chr15_77263295     HCab    A    G        0      0        2 
  15  chr15_77263295     HPrz    A    G        0      0        2 
  15  chr15_77263295     ZBoe    A    G        0      0        2 
  15  chr15_77263295     ZGre    A    G        0      0        2 
  15  chr15_77263295     ZHar    A    G        1      2        2 
  15  chr15_77263295   Sample    A    G        0      0        2 
  15  chr15_77269089     AAsi    C    T        0      0        2 
  15  chr15_77269089     AKia    C    T        0      0        2 
  15  chr15_77269089     AOna    C    T        0      0        2 
  15  chr15_77269089     ASom    C    T        0      0        2 
  15  chr15_77269089     HCab    C    T        0      0        2 
  15  chr15_77269089     HPrz    C    T        0      0        2 
  15  chr15_77269089     ZBoe    C    T        0      0        2 
  15  chr15_77269089     ZGre    C    T      0.5      1        2 
  15  chr15_77269089     ZHar    C    T        0      0        2 
  15  chr15_77269089   Sample    C    T        0      0        2 
  15  chr15_77270339     AAsi    A    G        0      0        2 
  15  chr15_77270339     AKia    A    G      0.5      1        2 
  15  chr15_77270339     AOna    A    G        0      0        2 
  15  chr15_77270339     ASom    A    G        0      0        2 
  15  chr15_77270339     HCab    A    G        0      0        2 
  15  chr15_77270339     HPrz    A    G        0      0        2 
  15  chr15_77270339     ZBoe    A    G        0      0        2 
  15  chr15_77270339     ZGre    A    G        0      0        2 
  15  chr15_77270339     ZHar    A    G        0      0        2 
  15  chr15_77270339   Sample    A    G        0      0        2 
  15  chr15_77278038     AAsi    A    G        0      0        2 
  15  chr15_77278038     AKia    A    G        0      0        2 
  15  chr15_77278038     AOna    A    G        0      0        2 
  15  chr15_77278038     ASom    A    G        0      0        2 
  15  chr15_77278038     HCab    A    G        1      2        2 
  15  chr15_77278038     HPrz    A    G        1      2        2 
  15  chr15_77278038     ZBoe    A    G        0      0        2 
  15  chr15_77278038     ZGre    A    G        0      0        2 
  15  chr15_77278038     ZHar    A    G        0      0        2 
  15  chr15_77278038   Sample    A    G        1      2        2 
  15  chr15_77282019     AAsi    A    G        0      0        2 
  15  chr15_77282019     AKia    A    G        0      0        2 
  15  chr15_77282019     AOna    A    G        0      0        2 
  15  chr15_77282019     ASom    A    G        0      0        2 
  15  chr15_77282019     HCab    A    G        0      0        2 
  15  chr15_77282019     HPrz    A    G        0      0        2 
  15  chr15_77282019     ZBoe    A    G      0.5      1        2 
  15  chr15_77282019     ZGre    A    G        0      0        2 
  15  chr15_77282019     ZHar    A    G        0      0        2 
  15  chr15_77282019   Sample    A    G        0      0        2 
  15  chr15_77288022     AAsi    G    A        0      0        2 
  15  chr15_77288022     AKia    G    A        0      0        2 
  15  chr15_77288022     AOna    G    A        0      0        2 
  15  chr15_77288022     ASom    G    A        0      0        2 
  15  chr15_77288022     HCab    G    A        0      0        2 
  15  chr15_77288022     HPrz    G    A        0      0        2 
  15  chr15_77288022     ZBoe    G    A      0.5      1        2 
  15  chr15_77288022     ZGre    G    A      0.5      1        2 
  15  chr15_77288022     ZHar    G    A        0      0        2 
  15  chr15_77288022   Sample    G    A        0      0        2 
  15  chr15_77305673     AAsi    C    T        0      0        2 
  15  chr15_77305673     AKia    C    T        0      0        2 
  15  chr15_77305673     AOna    C    T        0      0        2 
  15  chr15_77305673     ASom    C    T        0      0        2 
  15  chr15_77305673     HCab    C    T        0      0        2 
  15  chr15_77305673     HPrz    C    T        0      0        2 
  15  chr15_77305673     ZBoe    C    T        0      0        2 
  15  chr15_77305673     ZGre    C    T      0.5      1        2 
  15  chr15_77305673     ZHar    C    T        0      0        2 
  15  chr15_77305673   Sample    C    T        0      0        2 
  15  chr15_77312452     AAsi    A    T        0      0        2 
  15  chr15_77312452     AKia    A    T        0      0        2 
  15  chr15_77312452     AOna    A    T        0      0        2 
  15  chr15_77312452     ASom    A    T        0      0        2 
  15  chr15_77312452     HCab    A    T        0      0        2 
  15  chr15_77312452     HPrz    A    T        0      0        2 
  15  chr15_77312452     ZBoe    A    T        0      0        2 
  15  chr15_77312452     ZGre    A    T      0.5      1        2 
  15  chr15_77312452     ZHar    A    T        0      0        2 
  15  chr15_77312452   Sample    A    T        0      0        2 
  15  chr15_77328431     AAsi    C    G        0      0        2 
  15  chr15_77328431     AKia    C    G        0      0        2 
  15  chr15_77328431     AOna    C    G        0      0        2 
  15  chr15_77328431     ASom    C    G        0      0        2 
  15  chr15_77328431     HCab    C    G        0      0        2 
  15  chr15_77328431     HPrz    C    G      0.5      1        2 
  15  chr15_77328431     ZBoe    C    G        0      0        2 
  15  chr15_77328431     ZGre    C    G        0      0        2 
  15  chr15_77328431     ZHar    C    G        0      0        2 
  15  chr15_77328431   Sample    C    G        0      0        2 
  15  chr15_77331881     AAsi    C    G        0      0        2 
  15  chr15_77331881     AKia    C    G        0      0        2 
  15  chr15_77331881     AOna    C    G        0      0        2 
  15  chr15_77331881     ASom    C    G        0      0        2 
  15  chr15_77331881     HCab    C    G        1      2        2 
  15  chr15_77331881     HPrz    C    G        1      2        2 
  15  chr15_77331881     ZBoe    C    G        0      0        2 
  15  chr15_77331881     ZGre    C    G        0      0        2 
  15  chr15_77331881     ZHar    C    G        0      0        2 
  15  chr15_77331881   Sample    C    G        1      2        2 
  15  chr15_77331990     AAsi    A    C        0      0        2 
  15  chr15_77331990     AKia    A    C        0      0        2 
  15  chr15_77331990     AOna    A    C        0      0        2 
  15  chr15_77331990     ASom    A    C        0      0        2 
  15  chr15_77331990     HCab    A    C        0      0        2 
  15  chr15_77331990     HPrz    A    C      0.5      1        2 
  15  chr15_77331990     ZBoe    A    C        0      0        2 
  15  chr15_77331990     ZGre    A    C        0      0        2 
  15  chr15_77331990     ZHar    A    C        0      0        2 
  15  chr15_77331990   Sample    A    C        0      0        2 
  15  chr15_77333859     AAsi    G    A        0      0        2 
  15  chr15_77333859     AKia    G    A        0      0        2 
  15  chr15_77333859     AOna    G    A        0      0        2 
  15  chr15_77333859     ASom    G    A        0      0        2 
  15  chr15_77333859     HCab    G    A        0      0        2 
  15  chr15_77333859     HPrz    G    A        0      0        2 
  15  chr15_77333859     ZBoe    G    A        0      0        2 
  15  chr15_77333859     ZGre    G    A        0      0        2 
  15  chr15_77333859     ZHar    G    A        1      2        2 
  15  chr15_77333859   Sample    G    A        0      0        2 
  15  chr15_77382897     AAsi    T    C        0      0        2 
  15  chr15_77382897     AKia    T    C        0      0        2 
  15  chr15_77382897     AOna    T    C        0      0        2 
  15  chr15_77382897     ASom    T    C        0      0        2 
  15  chr15_77382897     HCab    T    C        1      2        2 
  15  chr15_77382897     HPrz    T    C        1      2        2 
  15  chr15_77382897     ZBoe    T    C        0      0        2 
  15  chr15_77382897     ZGre    T    C        0      0        2 
  15  chr15_77382897     ZHar    T    C        0      0        2 
  15  chr15_77382897   Sample    T    C        1      2        2 
  15  chr15_77387067     AAsi    A    G        0      0        2 
  15  chr15_77387067     AKia    A    G        0      0        2 
  15  chr15_77387067     AOna    A    G      0.5      1        2 
  15  chr15_77387067     ASom    A    G        0      0        2 
  15  chr15_77387067     HCab    A    G        0      0        2 
  15  chr15_77387067     HPrz    A    G        0      0        2 
  15  chr15_77387067     ZBoe    A    G        0      0        2 
  15  chr15_77387067     ZGre    A    G        0      0        2 
  15  chr15_77387067     ZHar    A    G        0      0        2 
  15  chr15_77387067   Sample    A    G        0      0        2 
  15  chr15_77390587     AAsi    C    T        0      0        2 
  15  chr15_77390587     AKia    C    T        1      2        2 
  15  chr15_77390587     AOna    C    T        1      2        2 
  15  chr15_77390587     ASom    C    T        0      0        2 
  15  chr15_77390587     HCab    C    T        0      0        2 
  15  chr15_77390587     HPrz    C    T        0      0        2 
  15  chr15_77390587     ZBoe    C    T        0      0        2 
  15  chr15_77390587     ZGre    C    T        0      0        2 
  15  chr15_77390587     ZHar    C    T        0      0        2 
  15  chr15_77390587   Sample    C    T        0      0        2 
  15  chr15_77395576     AAsi    T    C        1      2        2 
  15  chr15_77395576     AKia    T    C        0      0        2 
  15  chr15_77395576     AOna    T    C        0      0        2 
  15  chr15_77395576     ASom    T    C        1      2        2 
  15  chr15_77395576     HCab    T    C        0      0        2 
  15  chr15_77395576     HPrz    T    C        0      0        2 
  15  chr15_77395576     ZBoe    T    C        0      0        2 
  15  chr15_77395576     ZGre    T    C        0      0        2 
  15  chr15_77395576     ZHar    T    C        0      0        2 
  15  chr15_77395576   Sample    T    C        0      0        2 
  15  chr15_77395874     AAsi    A    G        0      0        2 
  15  chr15_77395874     AKia    A    G        0      0        2 
  15  chr15_77395874     AOna    A    G        1      2        2 
  15  chr15_77395874     ASom    A    G        0      0        2 
  15  chr15_77395874     HCab    A    G        1      2        2 
  15  chr15_77395874     HPrz    A    G        1      2        2 
  15  chr15_77395874     ZBoe    A    G        0      0        2 
  15  chr15_77395874     ZGre    A    G        0      0        2 
  15  chr15_77395874     ZHar    A    G        0      0        2 
  15  chr15_77395874   Sample    A    G        1      2        2 
  15  chr15_77396329     AAsi    A    G        0      0        2 
  15  chr15_77396329     AKia    A    G        0      0        2 
  15  chr15_77396329     AOna    A    G        0      0        2 
  15  chr15_77396329     ASom    A    G        0      0        2 
  15  chr15_77396329     HCab    A    G        0      0        2 
  15  chr15_77396329     HPrz    A    G        0      0        2 
  15  chr15_77396329     ZBoe    A    G        0      0        2 
  15  chr15_77396329     ZGre    A    G      0.5      1        2 
  15  chr15_77396329     ZHar    A    G        0      0        2 
  15  chr15_77396329   Sample    A    G        0      0        2 
  15  chr15_77398214     AAsi    G    C        0      0        2 
  15  chr15_77398214     AKia    G    C        0      0        2 
  15  chr15_77398214     AOna    G    C        0      0        2 
  15  chr15_77398214     ASom    G    C        0      0        2 
  15  chr15_77398214     HCab    G    C        0      0        2 
  15  chr15_77398214     HPrz    G    C        0      0        2 
  15  chr15_77398214     ZBoe    G    C        1      2        2 
  15  chr15_77398214     ZGre    G    C        1      2        2 
  15  chr15_77398214     ZHar    G    C        0      0        2 
  15  chr15_77398214   Sample    G    C        0      0        2 
  15  chr15_77399668     AAsi    C    T        0      0        2 
  15  chr15_77399668     AKia    C    T        0      0        2 
  15  chr15_77399668     AOna    C    T        0      0        2 
  15  chr15_77399668     ASom    C    T        1      2        2 
  15  chr15_77399668     HCab    C    T        0      0        2 
  15  chr15_77399668     HPrz    C    T        0      0        2 
  15  chr15_77399668     ZBoe    C    T        0      0        2 
  15  chr15_77399668     ZGre    C    T        0      0        2 
  15  chr15_77399668     ZHar    C    T        0      0        2 
  15  chr15_77399668   Sample    C    T        0      0        2 
  15  chr15_77400700     AAsi    C    T        0      0        2 
  15  chr15_77400700     AKia    C    T        0      0        2 
  15  chr15_77400700     AOna    C    T        0      0        2 
  15  chr15_77400700     ASom    C    T        0      0        2 
  15  chr15_77400700     HCab    C    T        1      2        2 
  15  chr15_77400700     HPrz    C    T        1      2        2 
  15  chr15_77400700     ZBoe    C    T        0      0        2 
  15  chr15_77400700     ZGre    C    T        0      0        2 
  15  chr15_77400700     ZHar    C    T        0      0        2 
  15  chr15_77400700   Sample    C    T        1      2        2 
  15  chr15_77402421     AAsi    A    G        0      0        2 
  15  chr15_77402421     AKia    A    G        0      0        2 
  15  chr15_77402421     AOna    A    G        0      0        2 
  15  chr15_77402421     ASom    A    G        0      0        2 
  15  chr15_77402421     HCab    A    G        0      0        2 
  15  chr15_77402421     HPrz    A    G        0      0        2 
  15  chr15_77402421     ZBoe    A    G        1      2        2 
  15  chr15_77402421     ZGre    A    G        0      0        2 
  15  chr15_77402421     ZHar    A    G        0      0        2 
  15  chr15_77402421   Sample    A    G        0      0        2 
  15  chr15_77402609     AAsi    C    G        0      0        2 
  15  chr15_77402609     AKia    C    G        0      0        2 
  15  chr15_77402609     AOna    C    G        0      0        2 
  15  chr15_77402609     ASom    C    G        0      0        2 
  15  chr15_77402609     HCab    C    G        1      2        2 
  15  chr15_77402609     HPrz    C    G        1      2        2 
  15  chr15_77402609     ZBoe    C    G        0      0        2 
  15  chr15_77402609     ZGre    C    G        0      0        2 
  15  chr15_77402609     ZHar    C    G        0      0        2 
  15  chr15_77402609   Sample    C    G        1      2        2 
  15  chr15_77404412     AAsi    C    T        0      0        2 
  15  chr15_77404412     AKia    C    T        0      0        2 
  15  chr15_77404412     AOna    C    T        1      2        2 
  15  chr15_77404412     ASom    C    T        0      0        2 
  15  chr15_77404412     HCab    C    T        0      0        2 
  15  chr15_77404412     HPrz    C    T        0      0        2 
  15  chr15_77404412     ZBoe    C    T        0      0        2 
  15  chr15_77404412     ZGre    C    T        0      0        2 
  15  chr15_77404412     ZHar    C    T        0      0        2 
  15  chr15_77404412   Sample    C    T        0      0        2 
  15  chr15_77409623     AAsi    C    T        0      0        2 
  15  chr15_77409623     AKia    C    T        0      0        2 
  15  chr15_77409623     AOna    C    T        0      0        2 
  15  chr15_77409623     ASom    C    T        0      0        2 
  15  chr15_77409623     HCab    C    T        0      0        2 
  15  chr15_77409623     HPrz    C    T        0      0        2 
  15  chr15_77409623     ZBoe    C    T        0      0        2 
  15  chr15_77409623     ZGre    C    T      0.5      1        2 
  15  chr15_77409623     ZHar    C    T        0      0        2 
  15  chr15_77409623   Sample    C    T        0      0        2 
  15  chr15_77416704     AAsi    G    C        1      2        2 
  15  chr15_77416704     AKia    G    C        0      0        2 
  15  chr15_77416704     AOna    G    C        0      0        2 
  15  chr15_77416704     ASom    G    C        1      2        2 
  15  chr15_77416704     HCab    G    C        0      0        2 
  15  chr15_77416704     HPrz    G    C        0      0        2 
  15  chr15_77416704     ZBoe    G    C        0      0        2 
  15  chr15_77416704     ZGre    G    C        0      0        2 
  15  chr15_77416704     ZHar    G    C        0      0        2 
  15  chr15_77416704   Sample    G    C        0      0        2 
  15  chr15_77417023     AAsi    T    C        0      0        2 
  15  chr15_77417023     AKia    T    C        0      0        2 
  15  chr15_77417023     AOna    T    C        1      2        2 
  15  chr15_77417023     ASom    T    C        0      0        2 
  15  chr15_77417023     HCab    T    C        0      0        2 
  15  chr15_77417023     HPrz    T    C        0      0        2 
  15  chr15_77417023     ZBoe    T    C        0      0        2 
  15  chr15_77417023     ZGre    T    C        0      0        2 
  15  chr15_77417023     ZHar    T    C        0      0        2 
  15  chr15_77417023   Sample    T    C        0      0        2 
  15  chr15_77420681     AAsi    A    G        0      0        2 
  15  chr15_77420681     AKia    A    G        0      0        2 
  15  chr15_77420681     AOna    A    G        0      0        2 
  15  chr15_77420681     ASom    A    G        1      2        2 
  15  chr15_77420681     HCab    A    G        0      0        2 
  15  chr15_77420681     HPrz    A    G        0      0        2 
  15  chr15_77420681     ZBoe    A    G        0      0        2 
  15  chr15_77420681     ZGre    A    G        0      0        2 
  15  chr15_77420681     ZHar    A    G        0      0        2 
  15  chr15_77420681   Sample    A    G        0      0        2 
  15  chr15_77428932     AAsi    T    C        0      0        2 
  15  chr15_77428932     AKia    T    C        1      2        2 
  15  chr15_77428932     AOna    T    C        0      0        2 
  15  chr15_77428932     ASom    T    C        0      0        2 
  15  chr15_77428932     HCab    T    C        0      0        2 
  15  chr15_77428932     HPrz    T    C        0      0        2 
  15  chr15_77428932     ZBoe    T    C        0      0        2 
  15  chr15_77428932     ZGre    T    C        0      0        2 
  15  chr15_77428932     ZHar    T    C        0      0        2 
  15  chr15_77428932   Sample    T    C        0      0        2 
  15  chr15_77436842     AAsi    A    G        0      0        2 
  15  chr15_77436842     AKia    A    G        0      0        2 
  15  chr15_77436842     AOna    A    G        0      0        2 
  15  chr15_77436842     ASom    A    G        0      0        2 
  15  chr15_77436842     HCab    A    G        0      0        2 
  15  chr15_77436842     HPrz    A    G        0      0        2 
  15  chr15_77436842     ZBoe    A    G        0      0        2 
  15  chr15_77436842     ZGre    A    G      0.5      1        2 
  15  chr15_77436842     ZHar    A    G        0      0        2 
  15  chr15_77436842   Sample    A    G        0      0        2 
  15  chr15_77443548     AAsi    G    T        0      0        2 
  15  chr15_77443548     AKia    G    T        0      0        2 
  15  chr15_77443548     AOna    G    T        0      0        2 
  15  chr15_77443548     ASom    G    T        0      0        2 
  15  chr15_77443548     HCab    G    T        0      0        2 
  15  chr15_77443548     HPrz    G    T        0      0        2 
  15  chr15_77443548     ZBoe    G    T      0.5      1        2 
  15  chr15_77443548     ZGre    G    T        0      0        2 
  15  chr15_77443548     ZHar    G    T        0      0        2 
  15  chr15_77443548   Sample    G    T        0      0        2 
  15  chr15_77446806     AAsi    T    A        0      0        2 
  15  chr15_77446806     AKia    T    A        0      0        2 
  15  chr15_77446806     AOna    T    A        0      0        2 
  15  chr15_77446806     ASom    T    A        0      0        2 
  15  chr15_77446806     HCab    T    A        1      2        2 
  15  chr15_77446806     HPrz    T    A      0.5      1        2 
  15  chr15_77446806     ZBoe    T    A        0      0        2 
  15  chr15_77446806     ZGre    T    A        0      0        2 
  15  chr15_77446806     ZHar    T    A        0      0        2 
  15  chr15_77446806   Sample    T    A        1      2        2 
  15  chr15_77452687     AAsi    A    G        0      0        2 
  15  chr15_77452687     AKia    A    G        0      0        2 
  15  chr15_77452687     AOna    A    G        0      0        2 
  15  chr15_77452687     ASom    A    G        0      0        2 
  15  chr15_77452687     HCab    A    G        1      2        2 
  15  chr15_77452687     HPrz    A    G        1      2        2 
  15  chr15_77452687     ZBoe    A    G        0      0        2 
  15  chr15_77452687     ZGre    A    G        0      0        2 
  15  chr15_77452687     ZHar    A    G        0      0        2 
  15  chr15_77452687   Sample    A    G        1      2        2 
  15  chr15_77473386     AAsi    T    C        0      0        2 
  15  chr15_77473386     AKia    T    C        0      0        2 
  15  chr15_77473386     AOna    T    C        0      0        2 
  15  chr15_77473386     ASom    T    C        0      0        2 
  15  chr15_77473386     HCab    T    C        0      0        2 
  15  chr15_77473386     HPrz    T    C        0      0        2 
  15  chr15_77473386     ZBoe    T    C        0      0        2 
  15  chr15_77473386     ZGre    T    C        0      0        2 
  15  chr15_77473386     ZHar    T    C        1      2        2 
  15  chr15_77473386   Sample    T    C        0      0        2 
  15  chr15_77479646     AAsi    G    A        0      0        2 
  15  chr15_77479646     AKia    G    A        0      0        2 
  15  chr15_77479646     AOna    G    A        0      0        2 
  15  chr15_77479646     ASom    G    A        0      0        2 
  15  chr15_77479646     HCab    G    A        1      2        2 
  15  chr15_77479646     HPrz    G    A        1      2        2 
  15  chr15_77479646     ZBoe    G    A        0      0        2 
  15  chr15_77479646     ZGre    G    A        0      0        2 
  15  chr15_77479646     ZHar    G    A        0      0        2 
  15  chr15_77479646   Sample    G    A        1      2        2 
  15  chr15_77491370     AAsi    T    C        1      2        2 
  15  chr15_77491370     AKia    T    C        0      0        2 
  15  chr15_77491370     AOna    T    C        0      0        2 
  15  chr15_77491370     ASom    T    C        1      2        2 
  15  chr15_77491370     HCab    T    C        0      0        2 
  15  chr15_77491370     HPrz    T    C        0      0        2 
  15  chr15_77491370     ZBoe    T    C        0      0        2 
  15  chr15_77491370     ZGre    T    C        0      0        2 
  15  chr15_77491370     ZHar    T    C        0      0        2 
  15  chr15_77491370   Sample    T    C        0      0        2 
  15  chr15_77493141     AAsi    C    T        0      0        2 
  15  chr15_77493141     AKia    C    T        0      0        2 
  15  chr15_77493141     AOna    C    T        0      0        2 
  15  chr15_77493141     ASom    C    T        0      0        2 
  15  chr15_77493141     HCab    C    T        1      2        2 
  15  chr15_77493141     HPrz    C    T        1      2        2 
  15  chr15_77493141     ZBoe    C    T        0      0        2 
  15  chr15_77493141     ZGre    C    T        0      0        2 
  15  chr15_77493141     ZHar    C    T        0      0        2 
  15  chr15_77493141   Sample    C    T        1      2        2 
  15  chr15_77493187     AAsi    G    C        0      0        2 
  15  chr15_77493187     AKia    G    C        0      0        2 
  15  chr15_77493187     AOna    G    C        0      0        2 
  15  chr15_77493187     ASom    G    C        0      0        2 
  15  chr15_77493187     HCab    G    C        1      2        2 
  15  chr15_77493187     HPrz    G    C        1      2        2 
  15  chr15_77493187     ZBoe    G    C        0      0        2 
  15  chr15_77493187     ZGre    G    C        0      0        2 
  15  chr15_77493187     ZHar    G    C        0      0        2 
  15  chr15_77493187   Sample    G    C        1      2        2 
  15  chr15_77493344     AAsi    A    G        0      0        2 
  15  chr15_77493344     AKia    A    G        1      2        2 
  15  chr15_77493344     AOna    A    G        1      2        2 
  15  chr15_77493344     ASom    A    G        0      0        2 
  15  chr15_77493344     HCab    A    G        0      0        2 
  15  chr15_77493344     HPrz    A    G        0      0        2 
  15  chr15_77493344     ZBoe    A    G        0      0        2 
  15  chr15_77493344     ZGre    A    G        0      0        2 
  15  chr15_77493344     ZHar    A    G        0      0        2 
  15  chr15_77493344   Sample    A    G        0      0        2 
  15  chr15_77495769     AAsi    T    G        0      0        2 
  15  chr15_77495769     AKia    T    G        1      2        2 
  15  chr15_77495769     AOna    T    G        1      2        2 
  15  chr15_77495769     ASom    T    G        0      0        2 
  15  chr15_77495769     HCab    T    G        0      0        2 
  15  chr15_77495769     HPrz    T    G        0      0        2 
  15  chr15_77495769     ZBoe    T    G        0      0        2 
  15  chr15_77495769     ZGre    T    G        0      0        2 
  15  chr15_77495769     ZHar    T    G        0      0        2 
  15  chr15_77495769   Sample    T    G        0      0        2 
  15  chr15_77498100     AAsi    A    G        0      0        2 
  15  chr15_77498100     AKia    A    G        0      0        2 
  15  chr15_77498100     AOna    A    G        0      0        2 
  15  chr15_77498100     ASom    A    G        0      0        2 
  15  chr15_77498100     HCab    A    G        1      2        2 
  15  chr15_77498100     HPrz    A    G        1      2        2 
  15  chr15_77498100     ZBoe    A    G        0      0        2 
  15  chr15_77498100     ZGre    A    G        0      0        2 
  15  chr15_77498100     ZHar    A    G        0      0        2 
  15  chr15_77498100   Sample    A    G        1      2        2 
  15  chr15_77507722     AAsi    G    A        0      0        2 
  15  chr15_77507722     AKia    G    A        0      0        2 
  15  chr15_77507722     AOna    G    A        0      0        2 
  15  chr15_77507722     ASom    G    A        0      0        2 
  15  chr15_77507722     HCab    G    A        0      0        2 
  15  chr15_77507722     HPrz    G    A        0      0        2 
  15  chr15_77507722     ZBoe    G    A        1      2        2 
  15  chr15_77507722     ZGre    G    A        0      0        2 
  15  chr15_77507722     ZHar    G    A        0      0        2 
  15  chr15_77507722   Sample    G    A        0      0        2 
  15  chr15_77511202     AAsi    A    G        0      0        2 
  15  chr15_77511202     AKia    A    G        0      0        2 
  15  chr15_77511202     AOna    A    G        0      0        2 
  15  chr15_77511202     ASom    A    G        0      0        2 
  15  chr15_77511202     HCab    A    G        0      0        2 
  15  chr15_77511202     HPrz    A    G        0      0        2 
  15  chr15_77511202     ZBoe    A    G        0      0        2 
  15  chr15_77511202     ZGre    A    G        1      2        2 
  15  chr15_77511202     ZHar    A    G        0      0        2 
  15  chr15_77511202   Sample    A    G        0      0        2 
  15  chr15_77517578     AAsi    C    A        0      0        2 
  15  chr15_77517578     AKia    C    A        0      0        2 
  15  chr15_77517578     AOna    C    A        0      0        2 
  15  chr15_77517578     ASom    C    A        0      0        2 
  15  chr15_77517578     HCab    C    A        0      0        2 
  15  chr15_77517578     HPrz    C    A        0      0        2 
  15  chr15_77517578     ZBoe    C    A      0.5      1        2 
  15  chr15_77517578     ZGre    C    A        0      0        2 
  15  chr15_77517578     ZHar    C    A        0      0        2 
  15  chr15_77517578   Sample    C    A        0      0        2 
  15  chr15_77521759     AAsi    A    T        0      0        2 
  15  chr15_77521759     AKia    A    T        0      0        2 
  15  chr15_77521759     AOna    A    T        0      0        2 
  15  chr15_77521759     ASom    A    T        0      0        2 
  15  chr15_77521759     HCab    A    T        1      2        2 
  15  chr15_77521759     HPrz    A    T        1      2        2 
  15  chr15_77521759     ZBoe    A    T        0      0        2 
  15  chr15_77521759     ZGre    A    T        0      0        2 
  15  chr15_77521759     ZHar    A    T        0      0        2 
  15  chr15_77521759   Sample    A    T        1      2        2 
  15  chr15_77523699     AAsi    C    T        0      0        2 
  15  chr15_77523699     AKia    C    T        0      0        2 
  15  chr15_77523699     AOna    C    T        0      0        2 
  15  chr15_77523699     ASom    C    T        0      0        2 
  15  chr15_77523699     HCab    C    T        1      2        2 
  15  chr15_77523699     HPrz    C    T        1      2        2 
  15  chr15_77523699     ZBoe    C    T        0      0        2 
  15  chr15_77523699     ZGre    C    T        0      0        2 
  15  chr15_77523699     ZHar    C    T        0      0        2 
  15  chr15_77523699   Sample    C    T        0      0        2 
  15  chr15_77531949     AAsi    C    T        0      0        2 
  15  chr15_77531949     AKia    C    T        0      0        2 
  15  chr15_77531949     AOna    C    T        0      0        2 
  15  chr15_77531949     ASom    C    T        0      0        2 
  15  chr15_77531949     HCab    C    T        1      2        2 
  15  chr15_77531949     HPrz    C    T        1      2        2 
  15  chr15_77531949     ZBoe    C    T        0      0        2 
  15  chr15_77531949     ZGre    C    T        0      0        2 
  15  chr15_77531949     ZHar    C    T        0      0        2 
  15  chr15_77531949   Sample    C    T        1      2        2 
  15  chr15_77548911     AAsi    G    A        0      0        2 
  15  chr15_77548911     AKia    G    A        0      0        2 
  15  chr15_77548911     AOna    G    A        0      0        2 
  15  chr15_77548911     ASom    G    A        0      0        2 
  15  chr15_77548911     HCab    G    A        1      2        2 
  15  chr15_77548911     HPrz    G    A        1      2        2 
  15  chr15_77548911     ZBoe    G    A        0      0        2 
  15  chr15_77548911     ZGre    G    A        0      0        2 
  15  chr15_77548911     ZHar    G    A        0      0        2 
  15  chr15_77548911   Sample    G    A        1      2        2 
  15  chr15_77554287     AAsi    C    T        0      0        2 
  15  chr15_77554287     AKia    C    T        0      0        2 
  15  chr15_77554287     AOna    C    T        0      0        2 
  15  chr15_77554287     ASom    C    T        0      0        2 
  15  chr15_77554287     HCab    C    T        1      2        2 
  15  chr15_77554287     HPrz    C    T        1      2        2 
  15  chr15_77554287     ZBoe    C    T        0      0        2 
  15  chr15_77554287     ZGre    C    T        0      0        2 
  15  chr15_77554287     ZHar    C    T        0      0        2 
  15  chr15_77554287   Sample    C    T        1      2        2 
  15  chr15_77557005     AAsi    G    T        0      0        2 
  15  chr15_77557005     AKia    G    T        0      0        2 
  15  chr15_77557005     AOna    G    T        0      0        2 
  15  chr15_77557005     ASom    G    T        0      0        2 
  15  chr15_77557005     HCab    G    T        1      2        2 
  15  chr15_77557005     HPrz    G    T        1      2        2 
  15  chr15_77557005     ZBoe    G    T        0      0        2 
  15  chr15_77557005     ZGre    G    T        0      0        2 
  15  chr15_77557005     ZHar    G    T        0      0        2 
  15  chr15_77557005   Sample    G    T        1      2        2 
  15  chr15_77562934     AAsi    T    C        0      0        2 
  15  chr15_77562934     AKia    T    C        1      2        2 
  15  chr15_77562934     AOna    T    C        0      0        2 
  15  chr15_77562934     ASom    T    C        0      0        2 
  15  chr15_77562934     HCab    T    C        0      0        2 
  15  chr15_77562934     HPrz    T    C        0      0        2 
  15  chr15_77562934     ZBoe    T    C        0      0        2 
  15  chr15_77562934     ZGre    T    C        0      0        2 
  15  chr15_77562934     ZHar    T    C        0      0        2 
  15  chr15_77562934   Sample    T    C        0      0        2 
  15  chr15_77566333     AAsi    T    C        0      0        2 
  15  chr15_77566333     AKia    T    C        0      0        2 
  15  chr15_77566333     AOna    T    C        0      0        2 
  15  chr15_77566333     ASom    T    C        0      0        2 
  15  chr15_77566333     HCab    T    C        1      2        2 
  15  chr15_77566333     HPrz    T    C        1      2        2 
  15  chr15_77566333     ZBoe    T    C        0      0        2 
  15  chr15_77566333     ZGre    T    C        0      0        2 
  15  chr15_77566333     ZHar    T    C        0      0        2 
  15  chr15_77566333   Sample    T    C        1      2        2 
  15  chr15_77567614     AAsi    G    A        0      0        2 
  15  chr15_77567614     AKia    G    A      0.5      1        2 
  15  chr15_77567614     AOna    G    A        0      0        2 
  15  chr15_77567614     ASom    G    A        0      0        2 
  15  chr15_77567614     HCab    G    A        0      0        2 
  15  chr15_77567614     HPrz    G    A        0      0        2 
  15  chr15_77567614     ZBoe    G    A        0      0        2 
  15  chr15_77567614     ZGre    G    A        0      0        2 
  15  chr15_77567614     ZHar    G    A        0      0        2 
  15  chr15_77567614   Sample    G    A        0      0        2 
  15  chr15_77568077     AAsi    A    G        0      0        2 
  15  chr15_77568077     AKia    A    G        0      0        2 
  15  chr15_77568077     AOna    A    G        0      0        2 
  15  chr15_77568077     ASom    A    G        0      0        2 
  15  chr15_77568077     HCab    A    G        0      0        2 
  15  chr15_77568077     HPrz    A    G        0      0        2 
  15  chr15_77568077     ZBoe    A    G        0      0        2 
  15  chr15_77568077     ZGre    A    G        1      2        2 
  15  chr15_77568077     ZHar    A    G        0      0        2 
  15  chr15_77568077   Sample    A    G        0      0        2 
  15  chr15_77571741     AAsi    A    G        0      0        2 
  15  chr15_77571741     AKia    A    G        0      0        2 
  15  chr15_77571741     AOna    A    G        0      0        2 
  15  chr15_77571741     ASom    A    G        0      0        2 
  15  chr15_77571741     HCab    A    G        1      2        2 
  15  chr15_77571741     HPrz    A    G        1      2        2 
  15  chr15_77571741     ZBoe    A    G        0      0        2 
  15  chr15_77571741     ZGre    A    G        0      0        2 
  15  chr15_77571741     ZHar    A    G        0      0        2 
  15  chr15_77571741   Sample    A    G        1      2        2 
  15  chr15_77588966     AAsi    A    G        0      0        2 
  15  chr15_77588966     AKia    A    G        0      0        2 
  15  chr15_77588966     AOna    A    G        1      2        2 
  15  chr15_77588966     ASom    A    G        0      0        2 
  15  chr15_77588966     HCab    A    G        0      0        2 
  15  chr15_77588966     HPrz    A    G        0      0        2 
  15  chr15_77588966     ZBoe    A    G        0      0        2 
  15  chr15_77588966     ZGre    A    G        0      0        2 
  15  chr15_77588966     ZHar    A    G        0      0        2 
  15  chr15_77588966   Sample    A    G        0      0        2 
  15  chr15_77589652     AAsi    C    T        0      0        2 
  15  chr15_77589652     AKia    C    T        0      0        2 
  15  chr15_77589652     AOna    C    T        0      0        2 
  15  chr15_77589652     ASom    C    T        0      0        2 
  15  chr15_77589652     HCab    C    T        1      2        2 
  15  chr15_77589652     HPrz    C    T        1      2        2 
  15  chr15_77589652     ZBoe    C    T        0      0        2 
  15  chr15_77589652     ZGre    C    T        0      0        2 
  15  chr15_77589652     ZHar    C    T        0      0        2 
  15  chr15_77589652   Sample    C    T        1      2        2 
  15  chr15_77594890     AAsi    C    T        0      0        2 
  15  chr15_77594890     AKia    C    T        0      0        2 
  15  chr15_77594890     AOna    C    T        0      0        2 
  15  chr15_77594890     ASom    C    T        0      0        2 
  15  chr15_77594890     HCab    C    T        0      0        2 
  15  chr15_77594890     HPrz    C    T        0      0        2 
  15  chr15_77594890     ZBoe    C    T      0.5      1        2 
  15  chr15_77594890     ZGre    C    T        0      0        2 
  15  chr15_77594890     ZHar    C    T        0      0        2 
  15  chr15_77594890   Sample    C    T        0      0        2 
  15  chr15_77596564     AAsi    T    C        0      0        2 
  15  chr15_77596564     AKia    T    C        0      0        2 
  15  chr15_77596564     AOna    T    C        0      0        2 
  15  chr15_77596564     ASom    T    C        0      0        2 
  15  chr15_77596564     HCab    T    C        0      0        2 
  15  chr15_77596564     HPrz    T    C        0      0        2 
  15  chr15_77596564     ZBoe    T    C        0      0        2 
  15  chr15_77596564     ZGre    T    C        1      2        2 
  15  chr15_77596564     ZHar    T    C        0      0        2 
  15  chr15_77596564   Sample    T    C        0      0        2 
  15  chr15_77609101     AAsi    T    C        0      0        2 
  15  chr15_77609101     AKia    T    C        0      0        2 
  15  chr15_77609101     AOna    T    C        0      0        2 
  15  chr15_77609101     ASom    T    C        1      2        2 
  15  chr15_77609101     HCab    T    C        0      0        2 
  15  chr15_77609101     HPrz    T    C        0      0        2 
  15  chr15_77609101     ZBoe    T    C        0      0        2 
  15  chr15_77609101     ZGre    T    C        0      0        2 
  15  chr15_77609101     ZHar    T    C        0      0        2 
  15  chr15_77609101   Sample    T    C        0      0        2 
  15  chr15_77619955     AAsi    C    T        0      0        2 
  15  chr15_77619955     AKia    C    T        1      2        2 
  15  chr15_77619955     AOna    C    T        0      0        2 
  15  chr15_77619955     ASom    C    T        0      0        2 
  15  chr15_77619955     HCab    C    T        0      0        2 
  15  chr15_77619955     HPrz    C    T        0      0        2 
  15  chr15_77619955     ZBoe    C    T        0      0        2 
  15  chr15_77619955     ZGre    C    T        0      0        2 
  15  chr15_77619955     ZHar    C    T        0      0        2 
  15  chr15_77619955   Sample    C    T        0      0        2 
  15  chr15_77622722     AAsi    C    A        0      0        2 
  15  chr15_77622722     AKia    C    A        0      0        2 
  15  chr15_77622722     AOna    C    A        0      0        2 
  15  chr15_77622722     ASom    C    A        0      0        2 
  15  chr15_77622722     HCab    C    A        1      2        2 
  15  chr15_77622722     HPrz    C    A        1      2        2 
  15  chr15_77622722     ZBoe    C    A        0      0        2 
  15  chr15_77622722     ZGre    C    A        0      0        2 
  15  chr15_77622722     ZHar    C    A        0      0        2 
  15  chr15_77622722   Sample    C    A        1      2        2 
  15  chr15_77624615     AAsi    T    C        1      2        2 
  15  chr15_77624615     AKia    T    C        0      0        2 
  15  chr15_77624615     AOna    T    C        0      0        2 
  15  chr15_77624615     ASom    T    C        0      0        2 
  15  chr15_77624615     HCab    T    C        0      0        2 
  15  chr15_77624615     HPrz    T    C        0      0        2 
  15  chr15_77624615     ZBoe    T    C        0      0        2 
  15  chr15_77624615     ZGre    T    C      0.5      1        2 
  15  chr15_77624615     ZHar    T    C        0      0        2 
  15  chr15_77624615   Sample    T    C        0      0        2 
  15  chr15_77626813     AAsi    T    C        0      0        2 
  15  chr15_77626813     AKia    T    C        0      0        2 
  15  chr15_77626813     AOna    T    C        0      0        2 
  15  chr15_77626813     ASom    T    C        0      0        2 
  15  chr15_77626813     HCab    T    C        0      0        2 
  15  chr15_77626813     HPrz    T    C        0      0        2 
  15  chr15_77626813     ZBoe    T    C        0      0        2 
  15  chr15_77626813     ZGre    T    C      0.5      1        2 
  15  chr15_77626813     ZHar    T    C        0      0        2 
  15  chr15_77626813   Sample    T    C        0      0        2 
  15  chr15_77637817     AAsi    T    G        0      0        2 
  15  chr15_77637817     AKia    T    G        0      0        2 
  15  chr15_77637817     AOna    T    G      0.5      1        2 
  15  chr15_77637817     ASom    T    G        0      0        2 
  15  chr15_77637817     HCab    T    G        0      0        2 
  15  chr15_77637817     HPrz    T    G        0      0        2 
  15  chr15_77637817     ZBoe    T    G        0      0        2 
  15  chr15_77637817     ZGre    T    G        0      0        2 
  15  chr15_77637817     ZHar    T    G        0      0        2 
  15  chr15_77637817   Sample    T    G        0      0        2 
  15  chr15_77637819     AAsi    G    C        0      0        2 
  15  chr15_77637819     AKia    G    C        0      0        2 
  15  chr15_77637819     AOna    G    C        0      0        2 
  15  chr15_77637819     ASom    G    C        0      0        2 
  15  chr15_77637819     HCab    G    C        0      0        2 
  15  chr15_77637819     HPrz    G    C        0      0        2 
  15  chr15_77637819     ZBoe    G    C        0      0        2 
  15  chr15_77637819     ZGre    G    C        1      2        2 
  15  chr15_77637819     ZHar    G    C        0      0        2 
  15  chr15_77637819   Sample    G    C        0      0        2 
  15  chr15_77638826     AAsi    C    T        0      0        2 
  15  chr15_77638826     AKia    C    T        0      0        2 
  15  chr15_77638826     AOna    C    T        0      0        2 
  15  chr15_77638826     ASom    C    T        0      0        2 
  15  chr15_77638826     HCab    C    T        1      2        2 
  15  chr15_77638826     HPrz    C    T        1      2        2 
  15  chr15_77638826     ZBoe    C    T        0      0        2 
  15  chr15_77638826     ZGre    C    T        0      0        2 
  15  chr15_77638826     ZHar    C    T        0      0        2 
  15  chr15_77638826   Sample    C    T        1      2        2 
  15  chr15_77657347     AAsi    A    G        1      2        2 
  15  chr15_77657347     AKia    A    G        0      0        2 
  15  chr15_77657347     AOna    A    G        0      0        2 
  15  chr15_77657347     ASom    A    G        1      2        2 
  15  chr15_77657347     HCab    A    G        0      0        2 
  15  chr15_77657347     HPrz    A    G        0      0        2 
  15  chr15_77657347     ZBoe    A    G        0      0        2 
  15  chr15_77657347     ZGre    A    G        0      0        2 
  15  chr15_77657347     ZHar    A    G        0      0        2 
  15  chr15_77657347   Sample    A    G        0      0        2 
  15  chr15_77658420     AAsi    C    T        0      0        2 
  15  chr15_77658420     AKia    C    T        0      0        2 
  15  chr15_77658420     AOna    C    T        0      0        2 
  15  chr15_77658420     ASom    C    T        0      0        2 
  15  chr15_77658420     HCab    C    T        0      0        2 
  15  chr15_77658420     HPrz    C    T        0      0        2 
  15  chr15_77658420     ZBoe    C    T        0      0        2 
  15  chr15_77658420     ZGre    C    T        0      0        2 
  15  chr15_77658420     ZHar    C    T        1      2        2 
  15  chr15_77658420   Sample    C    T        0      0        2 
  15  chr15_77663081     AAsi    C    G        0      0        2 
  15  chr15_77663081     AKia    C    G        0      0        2 
  15  chr15_77663081     AOna    C    G        0      0        2 
  15  chr15_77663081     ASom    C    G        0      0        2 
  15  chr15_77663081     HCab    C    G        1      2        2 
  15  chr15_77663081     HPrz    C    G        1      2        2 
  15  chr15_77663081     ZBoe    C    G        0      0        2 
  15  chr15_77663081     ZGre    C    G        0      0        2 
  15  chr15_77663081     ZHar    C    G        0      0        2 
  15  chr15_77663081   Sample    C    G        1      2        2 
  15  chr15_77663258     AAsi    T    C        0      0        2 
  15  chr15_77663258     AKia    T    C        0      0        2 
  15  chr15_77663258     AOna    T    C        0      0        2 
  15  chr15_77663258     ASom    T    C        0      0        2 
  15  chr15_77663258     HCab    T    C        0      0        2 
  15  chr15_77663258     HPrz    T    C        0      0        2 
  15  chr15_77663258     ZBoe    T    C        0      0        2 
  15  chr15_77663258     ZGre    T    C        0      0        2 
  15  chr15_77663258     ZHar    T    C        1      2        2 
  15  chr15_77663258   Sample    T    C        0      0        2 
  15  chr15_77670945     AAsi    G    T        0      0        2 
  15  chr15_77670945     AKia    G    T        0      0        2 
  15  chr15_77670945     AOna    G    T        0      0        2 
  15  chr15_77670945     ASom    G    T        0      0        2 
  15  chr15_77670945     HCab    G    T        1      2        2 
  15  chr15_77670945     HPrz    G    T        1      2        2 
  15  chr15_77670945     ZBoe    G    T        0      0        2 
  15  chr15_77670945     ZGre    G    T        0      0        2 
  15  chr15_77670945     ZHar    G    T        0      0        2 
  15  chr15_77670945   Sample    G    T        1      2        2 
  15  chr15_77672521     AAsi    A    C        0      0        2 
  15  chr15_77672521     AKia    A    C        0      0        2 
  15  chr15_77672521     AOna    A    C        0      0        2 
  15  chr15_77672521     ASom    A    C        0      0        2 
  15  chr15_77672521     HCab    A    C        1      2        2 
  15  chr15_77672521     HPrz    A    C        1      2        2 
  15  chr15_77672521     ZBoe    A    C        0      0        2 
  15  chr15_77672521     ZGre    A    C        0      0        2 
  15  chr15_77672521     ZHar    A    C        0      0        2 
  15  chr15_77672521   Sample    A    C        1      2        2 
  15  chr15_77675987     AAsi    T    A        1      2        2 
  15  chr15_77675987     AKia    T    A        0      0        2 
  15  chr15_77675987     AOna    T    A        0      0        2 
  15  chr15_77675987     ASom    T    A        1      2        2 
  15  chr15_77675987     HCab    T    A        0      0        2 
  15  chr15_77675987     HPrz    T    A        0      0        2 
  15  chr15_77675987     ZBoe    T    A        0      0        2 
  15  chr15_77675987     ZGre    T    A        0      0        2 
  15  chr15_77675987     ZHar    T    A        0      0        2 
  15  chr15_77675987   Sample    T    A        0      0        2 
  15  chr15_77678077     AAsi    T    C        0      0        2 
  15  chr15_77678077     AKia    T    C        0      0        2 
  15  chr15_77678077     AOna    T    C        0      0        2 
  15  chr15_77678077     ASom    T    C        0      0        2 
  15  chr15_77678077     HCab    T    C        1      2        2 
  15  chr15_77678077     HPrz    T    C        1      2        2 
  15  chr15_77678077     ZBoe    T    C        0      0        2 
  15  chr15_77678077     ZGre    T    C        0      0        2 
  15  chr15_77678077     ZHar    T    C        0      0        2 
  15  chr15_77678077   Sample    T    C        1      2        2 
  15  chr15_77679003     AAsi    T    C        0      0        2 
  15  chr15_77679003     AKia    T    C        0      0        2 
  15  chr15_77679003     AOna    T    C        0      0        2 
  15  chr15_77679003     ASom    T    C        0      0        2 
  15  chr15_77679003     HCab    T    C        1      2        2 
  15  chr15_77679003     HPrz    T    C        1      2        2 
  15  chr15_77679003     ZBoe    T    C        0      0        2 
  15  chr15_77679003     ZGre    T    C        0      0        2 
  15  chr15_77679003     ZHar    T    C        0      0        2 
  15  chr15_77679003   Sample    T    C        1      2        2 
  15  chr15_77682203     AAsi    C    T        0      0        2 
  15  chr15_77682203     AKia    C    T        0      0        2 
  15  chr15_77682203     AOna    C    T        0      0        2 
  15  chr15_77682203     ASom    C    T        0      0        2 
  15  chr15_77682203     HCab    C    T        0      0        2 
  15  chr15_77682203     HPrz    C    T        0      0        2 
  15  chr15_77682203     ZBoe    C    T      0.5      1        2 
  15  chr15_77682203     ZGre    C    T        0      0        2 
  15  chr15_77682203     ZHar    C    T        0      0        2 
  15  chr15_77682203   Sample    C    T        0      0        2 
  15  chr15_77687488     AAsi    G    C        0      0        2 
  15  chr15_77687488     AKia    G    C        0      0        2 
  15  chr15_77687488     AOna    G    C        0      0        2 
  15  chr15_77687488     ASom    G    C        0      0        2 
  15  chr15_77687488     HCab    G    C        1      2        2 
  15  chr15_77687488     HPrz    G    C      0.5      1        2 
  15  chr15_77687488     ZBoe    G    C        0      0        2 
  15  chr15_77687488     ZGre    G    C        0      0        2 
  15  chr15_77687488     ZHar    G    C        0      0        2 
  15  chr15_77687488   Sample    G    C        1      2        2 
  15  chr15_77687836     AAsi    C    T        0      0        2 
  15  chr15_77687836     AKia    C    T        0      0        2 
  15  chr15_77687836     AOna    C    T        0      0        2 
  15  chr15_77687836     ASom    C    T        0      0        2 
  15  chr15_77687836     HCab    C    T        0      0        2 
  15  chr15_77687836     HPrz    C    T        0      0        2 
  15  chr15_77687836     ZBoe    C    T        0      0        2 
  15  chr15_77687836     ZGre    C    T      0.5      1        2 
  15  chr15_77687836     ZHar    C    T        0      0        2 
  15  chr15_77687836   Sample    C    T        0      0        2 
  15  chr15_77688971     AAsi    C    T        0      0        2 
  15  chr15_77688971     AKia    C    T        0      0        2 
  15  chr15_77688971     AOna    C    T        0      0        2 
  15  chr15_77688971     ASom    C    T        0      0        2 
  15  chr15_77688971     HCab    C    T        1      2        2 
  15  chr15_77688971     HPrz    C    T        1      2        2 
  15  chr15_77688971     ZBoe    C    T        0      0        2 
  15  chr15_77688971     ZGre    C    T        0      0        2 
  15  chr15_77688971     ZHar    C    T        0      0        2 
  15  chr15_77688971   Sample    C    T        1      2        2 
  15  chr15_77698421     AAsi    A    G        0      0        2 
  15  chr15_77698421     AKia    A    G      0.5      1        2 
  15  chr15_77698421     AOna    A    G        0      0        2 
  15  chr15_77698421     ASom    A    G        0      0        2 
  15  chr15_77698421     HCab    A    G        0      0        2 
  15  chr15_77698421     HPrz    A    G        0      0        2 
  15  chr15_77698421     ZBoe    A    G        0      0        2 
  15  chr15_77698421     ZGre    A    G        0      0        2 
  15  chr15_77698421     ZHar    A    G        0      0        2 
  15  chr15_77698421   Sample    A    G        0      0        2 
  15  chr15_77703026     AAsi    G    A        0      0        2 
  15  chr15_77703026     AKia    G    A        0      0        2 
  15  chr15_77703026     AOna    G    A        0      0        2 
  15  chr15_77703026     ASom    G    A        0      0        2 
  15  chr15_77703026     HCab    G    A        1      2        2 
  15  chr15_77703026     HPrz    G    A        1      2        2 
  15  chr15_77703026     ZBoe    G    A        0      0        2 
  15  chr15_77703026     ZGre    G    A        0      0        2 
  15  chr15_77703026     ZHar    G    A        0      0        2 
  15  chr15_77703026   Sample    G    A        1      2        2 
  15  chr15_77703030     AAsi    A    G        0      0        2 
  15  chr15_77703030     AKia    A    G        0      0        2 
  15  chr15_77703030     AOna    A    G        0      0        2 
  15  chr15_77703030     ASom    A    G        0      0        2 
  15  chr15_77703030     HCab    A    G        1      2        2 
  15  chr15_77703030     HPrz    A    G        1      2        2 
  15  chr15_77703030     ZBoe    A    G        0      0        2 
  15  chr15_77703030     ZGre    A    G        0      0        2 
  15  chr15_77703030     ZHar    A    G        0      0        2 
  15  chr15_77703030   Sample    A    G        1      2        2 
  15  chr15_77705476     AAsi    G    A      0.5      1        2 
  15  chr15_77705476     AKia    G    A        0      0        2 
  15  chr15_77705476     AOna    G    A        0      0        2 
  15  chr15_77705476     ASom    G    A        0      0        2 
  15  chr15_77705476     HCab    G    A        0      0        2 
  15  chr15_77705476     HPrz    G    A        0      0        2 
  15  chr15_77705476     ZBoe    G    A        0      0        2 
  15  chr15_77705476     ZGre    G    A        0      0        2 
  15  chr15_77705476     ZHar    G    A        0      0        2 
  15  chr15_77705476   Sample    G    A        0      0        2 
  15  chr15_77710617     AAsi    T    C        0      0        2 
  15  chr15_77710617     AKia    T    C        0      0        2 
  15  chr15_77710617     AOna    T    C        0      0        2 
  15  chr15_77710617     ASom    T    C        0      0        2 
  15  chr15_77710617     HCab    T    C        0      0        2 
  15  chr15_77710617     HPrz    T    C        0      0        2 
  15  chr15_77710617     ZBoe    T    C        0      0        2 
  15  chr15_77710617     ZGre    T    C        0      0        2 
  15  chr15_77710617     ZHar    T    C        1      2        2 
  15  chr15_77710617   Sample    T    C        0      0        2 
  15  chr15_77711481     AAsi    T    C        0      0        2 
  15  chr15_77711481     AKia    T    C        0      0        2 
  15  chr15_77711481     AOna    T    C        0      0        2 
  15  chr15_77711481     ASom    T    C        0      0        2 
  15  chr15_77711481     HCab    T    C        0      0        2 
  15  chr15_77711481     HPrz    T    C        0      0        2 
  15  chr15_77711481     ZBoe    T    C      0.5      1        2 
  15  chr15_77711481     ZGre    T    C        0      0        2 
  15  chr15_77711481     ZHar    T    C        0      0        2 
  15  chr15_77711481   Sample    T    C        0      0        2 
  15  chr15_77713901     AAsi    G    T        0      0        2 
  15  chr15_77713901     AKia    G    T        0      0        2 
  15  chr15_77713901     AOna    G    T      0.5      1        2 
  15  chr15_77713901     ASom    G    T        0      0        2 
  15  chr15_77713901     HCab    G    T        0      0        2 
  15  chr15_77713901     HPrz    G    T        0      0        2 
  15  chr15_77713901     ZBoe    G    T        0      0        2 
  15  chr15_77713901     ZGre    G    T        0      0        2 
  15  chr15_77713901     ZHar    G    T        0      0        2 
  15  chr15_77713901   Sample    G    T        0      0        2 
  15  chr15_77716696     AAsi    G    A        0      0        2 
  15  chr15_77716696     AKia    G    A        0      0        2 
  15  chr15_77716696     AOna    G    A      0.5      1        2 
  15  chr15_77716696     ASom    G    A        0      0        2 
  15  chr15_77716696     HCab    G    A        0      0        2 
  15  chr15_77716696     HPrz    G    A        0      0        2 
  15  chr15_77716696     ZBoe    G    A        0      0        2 
  15  chr15_77716696     ZGre    G    A        0      0        2 
  15  chr15_77716696     ZHar    G    A        0      0        2 
  15  chr15_77716696   Sample    G    A        0      0        2 
  15  chr15_77718242     AAsi    G    T        0      0        2 
  15  chr15_77718242     AKia    G    T        0      0        2 
  15  chr15_77718242     AOna    G    T        0      0        2 
  15  chr15_77718242     ASom    G    T        0      0        2 
  15  chr15_77718242     HCab    G    T        0      0        2 
  15  chr15_77718242     HPrz    G    T        0      0        2 
  15  chr15_77718242     ZBoe    G    T        0      0        2 
  15  chr15_77718242     ZGre    G    T      0.5      1        2 
  15  chr15_77718242     ZHar    G    T        0      0        2 
  15  chr15_77718242   Sample    G    T        0      0        2 
  15  chr15_77718594     AAsi    A    G        0      0        2 
  15  chr15_77718594     AKia    A    G        0      0        2 
  15  chr15_77718594     AOna    A    G      0.5      1        2 
  15  chr15_77718594     ASom    A    G        0      0        2 
  15  chr15_77718594     HCab    A    G        0      0        2 
  15  chr15_77718594     HPrz    A    G        0      0        2 
  15  chr15_77718594     ZBoe    A    G        0      0        2 
  15  chr15_77718594     ZGre    A    G        0      0        2 
  15  chr15_77718594     ZHar    A    G        0      0        2 
  15  chr15_77718594   Sample    A    G        0      0        2 
  15  chr15_77722540     AAsi    C    T        1      2        2 
  15  chr15_77722540     AKia    C    T        0      0        2 
  15  chr15_77722540     AOna    C    T        0      0        2 
  15  chr15_77722540     ASom    C    T        1      2        2 
  15  chr15_77722540     HCab    C    T        1      2        2 
  15  chr15_77722540     HPrz    C    T        1      2        2 
  15  chr15_77722540     ZBoe    C    T        0      0        2 
  15  chr15_77722540     ZGre    C    T        0      0        2 
  15  chr15_77722540     ZHar    C    T        0      0        2 
  15  chr15_77722540   Sample    C    T        1      2        2 
  15  chr15_77723160     AAsi    A    G        0      0        2 
  15  chr15_77723160     AKia    A    G        0      0        2 
  15  chr15_77723160     AOna    A    G        0      0        2 
  15  chr15_77723160     ASom    A    G        0      0        2 
  15  chr15_77723160     HCab    A    G        1      2        2 
  15  chr15_77723160     HPrz    A    G        1      2        2 
  15  chr15_77723160     ZBoe    A    G        0      0        2 
  15  chr15_77723160     ZGre    A    G        0      0        2 
  15  chr15_77723160     ZHar    A    G        0      0        2 
  15  chr15_77723160   Sample    A    G        1      2        2 
  15  chr15_77727850     AAsi    A    G        0      0        2 
  15  chr15_77727850     AKia    A    G        0      0        2 
  15  chr15_77727850     AOna    A    G        0      0        2 
  15  chr15_77727850     ASom    A    G        0      0        2 
  15  chr15_77727850     HCab    A    G        1      2        2 
  15  chr15_77727850     HPrz    A    G        1      2        2 
  15  chr15_77727850     ZBoe    A    G        0      0        2 
  15  chr15_77727850     ZGre    A    G        0      0        2 
  15  chr15_77727850     ZHar    A    G        0      0        2 
  15  chr15_77727850   Sample    A    G        1      2        2 
  15  chr15_77734214     AAsi    T    C        0      0        2 
  15  chr15_77734214     AKia    T    C        0      0        2 
  15  chr15_77734214     AOna    T    C        0      0        2 
  15  chr15_77734214     ASom    T    C        0      0        2 
  15  chr15_77734214     HCab    T    C        1      2        2 
  15  chr15_77734214     HPrz    T    C        1      2        2 
  15  chr15_77734214     ZBoe    T    C        0      0        2 
  15  chr15_77734214     ZGre    T    C        0      0        2 
  15  chr15_77734214     ZHar    T    C        0      0        2 
  15  chr15_77734214   Sample    T    C        1      2        2 
  15  chr15_77737443     AAsi    T    C        0      0        2 
  15  chr15_77737443     AKia    T    C      0.5      1        2 
  15  chr15_77737443     AOna    T    C        0      0        2 
  15  chr15_77737443     ASom    T    C        0      0        2 
  15  chr15_77737443     HCab    T    C        0      0        2 
  15  chr15_77737443     HPrz    T    C        0      0        2 
  15  chr15_77737443     ZBoe    T    C        0      0        2 
  15  chr15_77737443     ZGre    T    C        0      0        2 
  15  chr15_77737443     ZHar    T    C        0      0        2 
  15  chr15_77737443   Sample    T    C        0      0        2 
  15  chr15_77742868     AAsi    A    G        0      0        2 
  15  chr15_77742868     AKia    A    G        1      2        2 
  15  chr15_77742868     AOna    A    G        1      2        2 
  15  chr15_77742868     ASom    A    G        0      0        2 
  15  chr15_77742868     HCab    A    G        0      0        2 
  15  chr15_77742868     HPrz    A    G        0      0        2 
  15  chr15_77742868     ZBoe    A    G        0      0        2 
  15  chr15_77742868     ZGre    A    G        0      0        2 
  15  chr15_77742868     ZHar    A    G        0      0        2 
  15  chr15_77742868   Sample    A    G        0      0        2 
  15  chr15_77744559     AAsi    C    T      0.5      1        2 
  15  chr15_77744559     AKia    C    T        0      0        2 
  15  chr15_77744559     AOna    C    T        0      0        2 
  15  chr15_77744559     ASom    C    T        0      0        2 
  15  chr15_77744559     HCab    C    T        0      0        2 
  15  chr15_77744559     HPrz    C    T        0      0        2 
  15  chr15_77744559     ZBoe    C    T        0      0        2 
  15  chr15_77744559     ZGre    C    T        0      0        2 
  15  chr15_77744559     ZHar    C    T        0      0        2 
  15  chr15_77744559   Sample    C    T        0      0        2 
  15  chr15_77749683     AAsi    T    C        0      0        2 
  15  chr15_77749683     AKia    T    C        0      0        2 
  15  chr15_77749683     AOna    T    C        0      0        2 
  15  chr15_77749683     ASom    T    C        0      0        2 
  15  chr15_77749683     HCab    T    C        0      0        2 
  15  chr15_77749683     HPrz    T    C        0      0        2 
  15  chr15_77749683     ZBoe    T    C        0      0        2 
  15  chr15_77749683     ZGre    T    C        0      0        2 
  15  chr15_77749683     ZHar    T    C        1      2        2 
  15  chr15_77749683   Sample    T    C        0      0        2 
  15  chr15_77751335     AAsi    C    G        0      0        2 
  15  chr15_77751335     AKia    C    G      0.5      1        2 
  15  chr15_77751335     AOna    C    G        0      0        2 
  15  chr15_77751335     ASom    C    G        0      0        2 
  15  chr15_77751335     HCab    C    G        0      0        2 
  15  chr15_77751335     HPrz    C    G        0      0        2 
  15  chr15_77751335     ZBoe    C    G        0      0        2 
  15  chr15_77751335     ZGre    C    G        0      0        2 
  15  chr15_77751335     ZHar    C    G        0      0        2 
  15  chr15_77751335   Sample    C    G        0      0        2 
  15  chr15_77760950     AAsi    A    G        0      0        2 
  15  chr15_77760950     AKia    A    G      0.5      1        2 
  15  chr15_77760950     AOna    A    G        0      0        2 
  15  chr15_77760950     ASom    A    G        0      0        2 
  15  chr15_77760950     HCab    A    G        0      0        2 
  15  chr15_77760950     HPrz    A    G        0      0        2 
  15  chr15_77760950     ZBoe    A    G        0      0        2 
  15  chr15_77760950     ZGre    A    G        0      0        2 
  15  chr15_77760950     ZHar    A    G        0      0        2 
  15  chr15_77760950   Sample    A    G        0      0        2 
  15  chr15_77762316     AAsi    T    G        0      0        2 
  15  chr15_77762316     AKia    T    G        0      0        2 
  15  chr15_77762316     AOna    T    G        0      0        2 
  15  chr15_77762316     ASom    T    G        0      0        2 
  15  chr15_77762316     HCab    T    G        0      0        2 
  15  chr15_77762316     HPrz    T    G      0.5      1        2 
  15  chr15_77762316     ZBoe    T    G        0      0        2 
  15  chr15_77762316     ZGre    T    G        0      0        2 
  15  chr15_77762316     ZHar    T    G        0      0        2 
  15  chr15_77762316   Sample    T    G        0      0        2 
  15  chr15_77765132     AAsi    C    T        0      0        2 
  15  chr15_77765132     AKia    C    T        0      0        2 
  15  chr15_77765132     AOna    C    T        0      0        2 
  15  chr15_77765132     ASom    C    T        0      0        2 
  15  chr15_77765132     HCab    C    T        0      0        2 
  15  chr15_77765132     HPrz    C    T        0      0        2 
  15  chr15_77765132     ZBoe    C    T        0      0        2 
  15  chr15_77765132     ZGre    C    T        0      0        2 
  15  chr15_77765132     ZHar    C    T      0.5      1        2 
  15  chr15_77765132   Sample    C    T        0      0        2 
  15  chr15_77765429     AAsi    A    T        0      0        2 
  15  chr15_77765429     AKia    A    T        0      0        2 
  15  chr15_77765429     AOna    A    T        0      0        2 
  15  chr15_77765429     ASom    A    T        0      0        2 
  15  chr15_77765429     HCab    A    T        1      2        2 
  15  chr15_77765429     HPrz    A    T        1      2        2 
  15  chr15_77765429     ZBoe    A    T        0      0        2 
  15  chr15_77765429     ZGre    A    T        0      0        2 
  15  chr15_77765429     ZHar    A    T        0      0        2 
  15  chr15_77765429   Sample    A    T        1      2        2 
  15  chr15_77778355     AAsi    G    T        0      0        2 
  15  chr15_77778355     AKia    G    T        0      0        2 
  15  chr15_77778355     AOna    G    T        0      0        2 
  15  chr15_77778355     ASom    G    T        1      2        2 
  15  chr15_77778355     HCab    G    T        0      0        2 
  15  chr15_77778355     HPrz    G    T        0      0        2 
  15  chr15_77778355     ZBoe    G    T        0      0        2 
  15  chr15_77778355     ZGre    G    T        0      0        2 
  15  chr15_77778355     ZHar    G    T        0      0        2 
  15  chr15_77778355   Sample    G    T        0      0        2 
  15  chr15_77779086     AAsi    A    G        0      0        2 
  15  chr15_77779086     AKia    A    G        0      0        2 
  15  chr15_77779086     AOna    A    G        0      0        2 
  15  chr15_77779086     ASom    A    G        0      0        2 
  15  chr15_77779086     HCab    A    G        0      0        2 
  15  chr15_77779086     HPrz    A    G        0      0        2 
  15  chr15_77779086     ZBoe    A    G        0      0        2 
  15  chr15_77779086     ZGre    A    G      0.5      1        2 
  15  chr15_77779086     ZHar    A    G        0      0        2 
  15  chr15_77779086   Sample    A    G        0      0        2 
  15  chr15_77782566     AAsi    T    G        0      0        2 
  15  chr15_77782566     AKia    T    G        0      0        2 
  15  chr15_77782566     AOna    T    G      0.5      1        2 
  15  chr15_77782566     ASom    T    G        0      0        2 
  15  chr15_77782566     HCab    T    G        0      0        2 
  15  chr15_77782566     HPrz    T    G        0      0        2 
  15  chr15_77782566     ZBoe    T    G        0      0        2 
  15  chr15_77782566     ZGre    T    G        0      0        2 
  15  chr15_77782566     ZHar    T    G        0      0        2 
  15  chr15_77782566   Sample    T    G        0      0        2 
  15  chr15_77787050     AAsi    T    C        0      0        2 
  15  chr15_77787050     AKia    T    C        0      0        2 
  15  chr15_77787050     AOna    T    C        0      0        2 
  15  chr15_77787050     ASom    T    C        0      0        2 
  15  chr15_77787050     HCab    T    C        0      0        2 
  15  chr15_77787050     HPrz    T    C        0      0        2 
  15  chr15_77787050     ZBoe    T    C        1      2        2 
  15  chr15_77787050     ZGre    T    C        0      0        2 
  15  chr15_77787050     ZHar    T    C        0      0        2 
  15  chr15_77787050   Sample    T    C        0      0        2 
  15  chr15_77798379     AAsi    G    A        0      0        2 
  15  chr15_77798379     AKia    G    A        0      0        2 
  15  chr15_77798379     AOna    G    A      0.5      1        2 
  15  chr15_77798379     ASom    G    A        0      0        2 
  15  chr15_77798379     HCab    G    A        0      0        2 
  15  chr15_77798379     HPrz    G    A        0      0        2 
  15  chr15_77798379     ZBoe    G    A        0      0        2 
  15  chr15_77798379     ZGre    G    A        0      0        2 
  15  chr15_77798379     ZHar    G    A        0      0        2 
  15  chr15_77798379   Sample    G    A        0      0        2 
  15  chr15_77801409     AAsi    C    T        0      0        2 
  15  chr15_77801409     AKia    C    T        0      0        2 
  15  chr15_77801409     AOna    C    T        0      0        2 
  15  chr15_77801409     ASom    C    T        0      0        2 
  15  chr15_77801409     HCab    C    T        0      0        2 
  15  chr15_77801409     HPrz    C    T        0      0        2 
  15  chr15_77801409     ZBoe    C    T        0      0        2 
  15  chr15_77801409     ZGre    C    T        1      2        2 
  15  chr15_77801409     ZHar    C    T        0      0        2 
  15  chr15_77801409   Sample    C    T        0      0        2 
  15  chr15_77802364     AAsi    G    A        0      0        2 
  15  chr15_77802364     AKia    G    A        0      0        2 
  15  chr15_77802364     AOna    G    A        0      0        2 
  15  chr15_77802364     ASom    G    A        0      0        2 
  15  chr15_77802364     HCab    G    A        1      2        2 
  15  chr15_77802364     HPrz    G    A        1      2        2 
  15  chr15_77802364     ZBoe    G    A        0      0        2 
  15  chr15_77802364     ZGre    G    A        0      0        2 
  15  chr15_77802364     ZHar    G    A        0      0        2 
  15  chr15_77802364   Sample    G    A        1      2        2 
  15  chr15_77802473     AAsi    G    T        1      2        2 
  15  chr15_77802473     AKia    G    T        0      0        2 
  15  chr15_77802473     AOna    G    T        0      0        2 
  15  chr15_77802473     ASom    G    T        1      2        2 
  15  chr15_77802473     HCab    G    T        0      0        2 
  15  chr15_77802473     HPrz    G    T        0      0        2 
  15  chr15_77802473     ZBoe    G    T        0      0        2 
  15  chr15_77802473     ZGre    G    T        0      0        2 
  15  chr15_77802473     ZHar    G    T        0      0        2 
  15  chr15_77802473   Sample    G    T        0      0        2 
  15  chr15_77810221     AAsi    T    C        0      0        2 
  15  chr15_77810221     AKia    T    C      0.5      1        2 
  15  chr15_77810221     AOna    T    C        0      0        2 
  15  chr15_77810221     ASom    T    C        0      0        2 
  15  chr15_77810221     HCab    T    C        0      0        2 
  15  chr15_77810221     HPrz    T    C        0      0        2 
  15  chr15_77810221     ZBoe    T    C        0      0        2 
  15  chr15_77810221     ZGre    T    C        0      0        2 
  15  chr15_77810221     ZHar    T    C        0      0        2 
  15  chr15_77810221   Sample    T    C        0      0        2 
  15  chr15_77811112     AAsi    G    T        0      0        2 
  15  chr15_77811112     AKia    G    T        0      0        2 
  15  chr15_77811112     AOna    G    T        0      0        2 
  15  chr15_77811112     ASom    G    T        0      0        2 
  15  chr15_77811112     HCab    G    T        0      0        2 
  15  chr15_77811112     HPrz    G    T        0      0        2 
  15  chr15_77811112     ZBoe    G    T        0      0        2 
  15  chr15_77811112     ZGre    G    T        0      0        2 
  15  chr15_77811112     ZHar    G    T      0.5      1        2 
  15  chr15_77811112   Sample    G    T        0      0        2 
  15  chr15_77812290     AAsi    C    T      0.5      1        2 
  15  chr15_77812290     AKia    C    T        0      0        2 
  15  chr15_77812290     AOna    C    T        0      0        2 
  15  chr15_77812290     ASom    C    T        0      0        2 
  15  chr15_77812290     HCab    C    T        0      0        2 
  15  chr15_77812290     HPrz    C    T        0      0        2 
  15  chr15_77812290     ZBoe    C    T        0      0        2 
  15  chr15_77812290     ZGre    C    T        0      0        2 
  15  chr15_77812290     ZHar    C    T        0      0        2 
  15  chr15_77812290   Sample    C    T        0      0        2 
  15  chr15_77812634     AAsi    G    A        1      2        2 
  15  chr15_77812634     AKia    G    A        0      0        2 
  15  chr15_77812634     AOna    G    A        0      0        2 
  15  chr15_77812634     ASom    G    A        1      2        2 
  15  chr15_77812634     HCab    G    A        0      0        2 
  15  chr15_77812634     HPrz    G    A        0      0        2 
  15  chr15_77812634     ZBoe    G    A        0      0        2 
  15  chr15_77812634     ZGre    G    A        0      0        2 
  15  chr15_77812634     ZHar    G    A        0      0        2 
  15  chr15_77812634   Sample    G    A        0      0        2 
  15  chr15_77815378     AAsi    C    A        0      0        2 
  15  chr15_77815378     AKia    C    A        0      0        2 
  15  chr15_77815378     AOna    C    A        0      0        2 
  15  chr15_77815378     ASom    C    A        0      0        2 
  15  chr15_77815378     HCab    C    A        0      0        2 
  15  chr15_77815378     HPrz    C    A        0      0        2 
  15  chr15_77815378     ZBoe    C    A        0      0        2 
  15  chr15_77815378     ZGre    C    A        1      2        2 
  15  chr15_77815378     ZHar    C    A        0      0        2 
  15  chr15_77815378   Sample    C    A        0      0        2 
  15  chr15_77820481     AAsi    C    A        0      0        2 
  15  chr15_77820481     AKia    C    A        0      0        2 
  15  chr15_77820481     AOna    C    A        0      0        2 
  15  chr15_77820481     ASom    C    A        0      0        2 
  15  chr15_77820481     HCab    C    A        0      0        2 
  15  chr15_77820481     HPrz    C    A        0      0        2 
  15  chr15_77820481     ZBoe    C    A      0.5      1        2 
  15  chr15_77820481     ZGre    C    A        0      0        2 
  15  chr15_77820481     ZHar    C    A        0      0        2 
  15  chr15_77820481   Sample    C    A        0      0        2 
  15  chr15_77824109     AAsi    C    T        0      0        2 
  15  chr15_77824109     AKia    C    T        0      0        2 
  15  chr15_77824109     AOna    C    T        0      0        2 
  15  chr15_77824109     ASom    C    T        0      0        2 
  15  chr15_77824109     HCab    C    T        1      2        2 
  15  chr15_77824109     HPrz    C    T      0.5      1        2 
  15  chr15_77824109     ZBoe    C    T        0      0        2 
  15  chr15_77824109     ZGre    C    T        0      0        2 
  15  chr15_77824109     ZHar    C    T        0      0        2 
  15  chr15_77824109   Sample    C    T        0      0        2 
  15  chr15_77826498     AAsi    A    G        0      0        2 
  15  chr15_77826498     AKia    A    G        0      0        2 
  15  chr15_77826498     AOna    A    G        0      0        2 
  15  chr15_77826498     ASom    A    G        0      0        2 
  15  chr15_77826498     HCab    A    G        0      0        2 
  15  chr15_77826498     HPrz    A    G        0      0        2 
  15  chr15_77826498     ZBoe    A    G        0      0        2 
  15  chr15_77826498     ZGre    A    G        0      0        2 
  15  chr15_77826498     ZHar    A    G      0.5      1        2 
  15  chr15_77826498   Sample    A    G        0      0        2 
  15  chr15_77834903     AAsi    T    C        0      0        2 
  15  chr15_77834903     AKia    T    C        0      0        2 
  15  chr15_77834903     AOna    T    C        0      0        2 
  15  chr15_77834903     ASom    T    C        0      0        2 
  15  chr15_77834903     HCab    T    C        0      0        2 
  15  chr15_77834903     HPrz    T    C        0      0        2 
  15  chr15_77834903     ZBoe    T    C      0.5      1        2 
  15  chr15_77834903     ZGre    T    C        0      0        2 
  15  chr15_77834903     ZHar    T    C        0      0        2 
  15  chr15_77834903   Sample    T    C        0      0        2 
  15  chr15_77837431     AAsi    C    T        0      0        2 
  15  chr15_77837431     AKia    C    T        0      0        2 
  15  chr15_77837431     AOna    C    T        0      0        2 
  15  chr15_77837431     ASom    C    T        0      0        2 
  15  chr15_77837431     HCab    C    T        0      0        2 
  15  chr15_77837431     HPrz    C    T        0      0        2 
  15  chr15_77837431     ZBoe    C    T        1      2        2 
  15  chr15_77837431     ZGre    C    T        0      0        2 
  15  chr15_77837431     ZHar    C    T        0      0        2 
  15  chr15_77837431   Sample    C    T        0      0        2 
  15  chr15_77845020     AAsi    T    C        0      0        2 
  15  chr15_77845020     AKia    T    C        0      0        2 
  15  chr15_77845020     AOna    T    C        0      0        2 
  15  chr15_77845020     ASom    T    C        0      0        2 
  15  chr15_77845020     HCab    T    C        1      2        2 
  15  chr15_77845020     HPrz    T    C        1      2        2 
  15  chr15_77845020     ZBoe    T    C        0      0        2 
  15  chr15_77845020     ZGre    T    C        0      0        2 
  15  chr15_77845020     ZHar    T    C        0      0        2 
  15  chr15_77845020   Sample    T    C        1      2        2 
  15  chr15_77848928     AAsi    T    C        0      0        2 
  15  chr15_77848928     AKia    T    C      0.5      1        2 
  15  chr15_77848928     AOna    T    C        0      0        2 
  15  chr15_77848928     ASom    T    C        0      0        2 
  15  chr15_77848928     HCab    T    C        0      0        2 
  15  chr15_77848928     HPrz    T    C        0      0        2 
  15  chr15_77848928     ZBoe    T    C        0      0        2 
  15  chr15_77848928     ZGre    T    C        0      0        2 
  15  chr15_77848928     ZHar    T    C        0      0        2 
  15  chr15_77848928   Sample    T    C        0      0        2 
  15  chr15_77854301     AAsi    C    T        0      0        2 
  15  chr15_77854301     AKia    C    T        0      0        2 
  15  chr15_77854301     AOna    C    T        0      0        2 
  15  chr15_77854301     ASom    C    T        0      0        2 
  15  chr15_77854301     HCab    C    T        0      0        2 
  15  chr15_77854301     HPrz    C    T        0      0        2 
  15  chr15_77854301     ZBoe    C    T        1      2        2 
  15  chr15_77854301     ZGre    C    T        0      0        2 
  15  chr15_77854301     ZHar    C    T        0      0        2 
  15  chr15_77854301   Sample    C    T        0      0        2 
  15  chr15_77866784     AAsi    T    G        0      0        2 
  15  chr15_77866784     AKia    T    G      0.5      1        2 
  15  chr15_77866784     AOna    T    G        0      0        2 
  15  chr15_77866784     ASom    T    G        0      0        2 
  15  chr15_77866784     HCab    T    G        0      0        2 
  15  chr15_77866784     HPrz    T    G        0      0        2 
  15  chr15_77866784     ZBoe    T    G        0      0        2 
  15  chr15_77866784     ZGre    T    G        0      0        2 
  15  chr15_77866784     ZHar    T    G        0      0        2 
  15  chr15_77866784   Sample    T    G        0      0        2 
  15  chr15_77867358     AAsi    A    T        0      0        2 
  15  chr15_77867358     AKia    A    T        0      0        2 
  15  chr15_77867358     AOna    A    T        0      0        2 
  15  chr15_77867358     ASom    A    T        0      0        2 
  15  chr15_77867358     HCab    A    T        0      0        2 
  15  chr15_77867358     HPrz    A    T      0.5      1        2 
  15  chr15_77867358     ZBoe    A    T        0      0        2 
  15  chr15_77867358     ZGre    A    T        0      0        2 
  15  chr15_77867358     ZHar    A    T        0      0        2 
  15  chr15_77867358   Sample    A    T        1      2        2 
  15  chr15_77871785     AAsi    A    G        0      0        2 
  15  chr15_77871785     AKia    A    G        0      0        2 
  15  chr15_77871785     AOna    A    G        0      0        2 
  15  chr15_77871785     ASom    A    G        0      0        2 
  15  chr15_77871785     HCab    A    G        1      2        2 
  15  chr15_77871785     HPrz    A    G        1      2        2 
  15  chr15_77871785     ZBoe    A    G        0      0        2 
  15  chr15_77871785     ZGre    A    G        0      0        2 
  15  chr15_77871785     ZHar    A    G        0      0        2 
  15  chr15_77871785   Sample    A    G        1      2        2 
  15  chr15_77877194     AAsi    G    A        0      0        2 
  15  chr15_77877194     AKia    G    A        0      0        2 
  15  chr15_77877194     AOna    G    A        0      0        2 
  15  chr15_77877194     ASom    G    A        0      0        2 
  15  chr15_77877194     HCab    G    A        1      2        2 
  15  chr15_77877194     HPrz    G    A        0      0        2 
  15  chr15_77877194     ZBoe    G    A        0      0        2 
  15  chr15_77877194     ZGre    G    A        0      0        2 
  15  chr15_77877194     ZHar    G    A        0      0        2 
  15  chr15_77877194   Sample    G    A        0      0        2 
  15  chr15_77877475     AAsi    C    G        0      0        2 
  15  chr15_77877475     AKia    C    G        0      0        2 
  15  chr15_77877475     AOna    C    G      0.5      1        2 
  15  chr15_77877475     ASom    C    G        0      0        2 
  15  chr15_77877475     HCab    C    G        0      0        2 
  15  chr15_77877475     HPrz    C    G        0      0        2 
  15  chr15_77877475     ZBoe    C    G        0      0        2 
  15  chr15_77877475     ZGre    C    G        0      0        2 
  15  chr15_77877475     ZHar    C    G        0      0        2 
  15  chr15_77877475   Sample    C    G        0      0        2 
  15  chr15_77889030     AAsi    G    A        1      2        2 
  15  chr15_77889030     AKia    G    A        0      0        2 
  15  chr15_77889030     AOna    G    A        0      0        2 
  15  chr15_77889030     ASom    G    A        1      2        2 
  15  chr15_77889030     HCab    G    A        0      0        2 
  15  chr15_77889030     HPrz    G    A        0      0        2 
  15  chr15_77889030     ZBoe    G    A        0      0        2 
  15  chr15_77889030     ZGre    G    A        0      0        2 
  15  chr15_77889030     ZHar    G    A        0      0        2 
  15  chr15_77889030   Sample    G    A        0      0        2 
  15  chr15_77889325     AAsi    G    A        0      0        2 
  15  chr15_77889325     AKia    G    A        0      0        2 
  15  chr15_77889325     AOna    G    A        0      0        2 
  15  chr15_77889325     ASom    G    A        0      0        2 
  15  chr15_77889325     HCab    G    A        1      2        2 
  15  chr15_77889325     HPrz    G    A        1      2        2 
  15  chr15_77889325     ZBoe    G    A        0      0        2 
  15  chr15_77889325     ZGre    G    A        0      0        2 
  15  chr15_77889325     ZHar    G    A        0      0        2 
  15  chr15_77889325   Sample    G    A        1      2        2 
  15  chr15_77891847     AAsi    C    T        1      2        2 
  15  chr15_77891847     AKia    C    T        0      0        2 
  15  chr15_77891847     AOna    C    T        0      0        2 
  15  chr15_77891847     ASom    C    T        1      2        2 
  15  chr15_77891847     HCab    C    T        0      0        2 
  15  chr15_77891847     HPrz    C    T        0      0        2 
  15  chr15_77891847     ZBoe    C    T        0      0        2 
  15  chr15_77891847     ZGre    C    T        0      0        2 
  15  chr15_77891847     ZHar    C    T        0      0        2 
  15  chr15_77891847   Sample    C    T        0      0        2 
  15  chr15_77892537     AAsi    T    C        0      0        2 
  15  chr15_77892537     AKia    T    C        0      0        2 
  15  chr15_77892537     AOna    T    C        0      0        2 
  15  chr15_77892537     ASom    T    C        0      0        2 
  15  chr15_77892537     HCab    T    C        1      2        2 
  15  chr15_77892537     HPrz    T    C        1      2        2 
  15  chr15_77892537     ZBoe    T    C        0      0        2 
  15  chr15_77892537     ZGre    T    C        0      0        2 
  15  chr15_77892537     ZHar    T    C        0      0        2 
  15  chr15_77892537   Sample    T    C        1      2        2 
  15  chr15_77892896     AAsi    A    G        0      0        2 
  15  chr15_77892896     AKia    A    G        0      0        2 
  15  chr15_77892896     AOna    A    G      0.5      1        2 
  15  chr15_77892896     ASom    A    G        0      0        2 
  15  chr15_77892896     HCab    A    G        0      0        2 
  15  chr15_77892896     HPrz    A    G        0      0        2 
  15  chr15_77892896     ZBoe    A    G        0      0        2 
  15  chr15_77892896     ZGre    A    G        0      0        2 
  15  chr15_77892896     ZHar    A    G        0      0        2 
  15  chr15_77892896   Sample    A    G        0      0        2 
  15  chr15_77892946     AAsi    A    G        0      0        2 
  15  chr15_77892946     AKia    A    G        0      0        2 
  15  chr15_77892946     AOna    A    G        0      0        2 
  15  chr15_77892946     ASom    A    G        0      0        2 
  15  chr15_77892946     HCab    A    G        0      0        2 
  15  chr15_77892946     HPrz    A    G        0      0        2 
  15  chr15_77892946     ZBoe    A    G      0.5      1        2 
  15  chr15_77892946     ZGre    A    G        0      0        2 
  15  chr15_77892946     ZHar    A    G        0      0        2 
  15  chr15_77892946   Sample    A    G        0      0        2 
  15  chr15_77896212     AAsi    A    G        1      2        2 
  15  chr15_77896212     AKia    A    G        0      0        2 
  15  chr15_77896212     AOna    A    G        0      0        2 
  15  chr15_77896212     ASom    A    G        1      2        2 
  15  chr15_77896212     HCab    A    G        0      0        2 
  15  chr15_77896212     HPrz    A    G        0      0        2 
  15  chr15_77896212     ZBoe    A    G        0      0        2 
  15  chr15_77896212     ZGre    A    G        0      0        2 
  15  chr15_77896212     ZHar    A    G        0      0        2 
  15  chr15_77896212   Sample    A    G        0      0        2 
  15  chr15_77898826     AAsi    G    A        0      0        2 
  15  chr15_77898826     AKia    G    A        0      0        2 
  15  chr15_77898826     AOna    G    A        0      0        2 
  15  chr15_77898826     ASom    G    A        0      0        2 
  15  chr15_77898826     HCab    G    A        1      2        2 
  15  chr15_77898826     HPrz    G    A        1      2        2 
  15  chr15_77898826     ZBoe    G    A        0      0        2 
  15  chr15_77898826     ZGre    G    A        0      0        2 
  15  chr15_77898826     ZHar    G    A        0      0        2 
  15  chr15_77898826   Sample    G    A        1      2        2 
  15  chr15_77904382     AAsi    C    T        0      0        2 
  15  chr15_77904382     AKia    C    T        0      0        2 
  15  chr15_77904382     AOna    C    T        0      0        2 
  15  chr15_77904382     ASom    C    T        0      0        2 
  15  chr15_77904382     HCab    C    T        1      2        2 
  15  chr15_77904382     HPrz    C    T        1      2        2 
  15  chr15_77904382     ZBoe    C    T        0      0        2 
  15  chr15_77904382     ZGre    C    T        0      0        2 
  15  chr15_77904382     ZHar    C    T        0      0        2 
  15  chr15_77904382   Sample    C    T        1      2        2 
  15  chr15_77904991     AAsi    A    C        0      0        2 
  15  chr15_77904991     AKia    A    C        0      0        2 
  15  chr15_77904991     AOna    A    C        0      0        2 
  15  chr15_77904991     ASom    A    C        0      0        2 
  15  chr15_77904991     HCab    A    C        1      2        2 
  15  chr15_77904991     HPrz    A    C        1      2        2 
  15  chr15_77904991     ZBoe    A    C        0      0        2 
  15  chr15_77904991     ZGre    A    C        0      0        2 
  15  chr15_77904991     ZHar    A    C        0      0        2 
  15  chr15_77904991   Sample    A    C        1      2        2 
  15  chr15_77913941     AAsi    A    G        0      0        2 
  15  chr15_77913941     AKia    A    G        0      0        2 
  15  chr15_77913941     AOna    A    G      0.5      1        2 
  15  chr15_77913941     ASom    A    G        0      0        2 
  15  chr15_77913941     HCab    A    G        0      0        2 
  15  chr15_77913941     HPrz    A    G        0      0        2 
  15  chr15_77913941     ZBoe    A    G        0      0        2 
  15  chr15_77913941     ZGre    A    G        0      0        2 
  15  chr15_77913941     ZHar    A    G        0      0        2 
  15  chr15_77913941   Sample    A    G        0      0        2 
  15  chr15_77916110     AAsi    A    G        0      0        2 
  15  chr15_77916110     AKia    A    G        0      0        2 
  15  chr15_77916110     AOna    A    G      0.5      1        2 
  15  chr15_77916110     ASom    A    G        0      0        2 
  15  chr15_77916110     HCab    A    G        0      0        2 
  15  chr15_77916110     HPrz    A    G        0      0        2 
  15  chr15_77916110     ZBoe    A    G        0      0        2 
  15  chr15_77916110     ZGre    A    G        0      0        2 
  15  chr15_77916110     ZHar    A    G        0      0        2 
  15  chr15_77916110   Sample    A    G        0      0        2 
  15  chr15_77918808     AAsi    C    T        0      0        2 
  15  chr15_77918808     AKia    C    T        0      0        2 
  15  chr15_77918808     AOna    C    T        0      0        2 
  15  chr15_77918808     ASom    C    T        0      0        2 
  15  chr15_77918808     HCab    C    T        1      2        2 
  15  chr15_77918808     HPrz    C    T        1      2        2 
  15  chr15_77918808     ZBoe    C    T        0      0        2 
  15  chr15_77918808     ZGre    C    T        0      0        2 
  15  chr15_77918808     ZHar    C    T        0      0        2 
  15  chr15_77918808   Sample    C    T        1      2        2 
  15  chr15_77919117     AAsi    A    C        0      0        2 
  15  chr15_77919117     AKia    A    C        0      0        2 
  15  chr15_77919117     AOna    A    C        0      0        2 
  15  chr15_77919117     ASom    A    C        0      0        2 
  15  chr15_77919117     HCab    A    C        1      2        2 
  15  chr15_77919117     HPrz    A    C        1      2        2 
  15  chr15_77919117     ZBoe    A    C        0      0        2 
  15  chr15_77919117     ZGre    A    C        0      0        2 
  15  chr15_77919117     ZHar    A    C        0      0        2 
  15  chr15_77919117   Sample    A    C        1      2        2 
  15  chr15_77920486     AAsi    A    T        0      0        2 
  15  chr15_77920486     AKia    A    T        0      0        2 
  15  chr15_77920486     AOna    A    T        0      0        2 
  15  chr15_77920486     ASom    A    T        0      0        2 
  15  chr15_77920486     HCab    A    T        0      0        2 
  15  chr15_77920486     HPrz    A    T        0      0        2 
  15  chr15_77920486     ZBoe    A    T        0      0        2 
  15  chr15_77920486     ZGre    A    T        1      2        2 
  15  chr15_77920486     ZHar    A    T        0      0        2 
  15  chr15_77920486   Sample    A    T        0      0        2 
  15  chr15_77926951     AAsi    G    A        1      2        2 
  15  chr15_77926951     AKia    G    A        0      0        2 
  15  chr15_77926951     AOna    G    A        0      0        2 
  15  chr15_77926951     ASom    G    A        0      0        2 
  15  chr15_77926951     HCab    G    A        0      0        2 
  15  chr15_77926951     HPrz    G    A        0      0        2 
  15  chr15_77926951     ZBoe    G    A        0      0        2 
  15  chr15_77926951     ZGre    G    A        0      0        2 
  15  chr15_77926951     ZHar    G    A        0      0        2 
  15  chr15_77926951   Sample    G    A        0      0        2 
  15  chr15_77932993     AAsi    T    C        1      2        2 
  15  chr15_77932993     AKia    T    C        0      0        2 
  15  chr15_77932993     AOna    T    C        0      0        2 
  15  chr15_77932993     ASom    T    C        0      0        2 
  15  chr15_77932993     HCab    T    C        0      0        2 
  15  chr15_77932993     HPrz    T    C        0      0        2 
  15  chr15_77932993     ZBoe    T    C        0      0        2 
  15  chr15_77932993     ZGre    T    C        0      0        2 
  15  chr15_77932993     ZHar    T    C        0      0        2 
  15  chr15_77932993   Sample    T    C        0      0        2 
  15  chr15_77936680     AAsi    T    C        0      0        2 
  15  chr15_77936680     AKia    T    C        0      0        2 
  15  chr15_77936680     AOna    T    C        0      0        2 
  15  chr15_77936680     ASom    T    C        0      0        2 
  15  chr15_77936680     HCab    T    C        0      0        2 
  15  chr15_77936680     HPrz    T    C        0      0        2 
  15  chr15_77936680     ZBoe    T    C      0.5      1        2 
  15  chr15_77936680     ZGre    T    C        0      0        2 
  15  chr15_77936680     ZHar    T    C        0      0        2 
  15  chr15_77936680   Sample    T    C        0      0        2 
  15  chr15_77938285     AAsi    C    T        0      0        2 
  15  chr15_77938285     AKia    C    T        1      2        2 
  15  chr15_77938285     AOna    C    T      0.5      1        2 
  15  chr15_77938285     ASom    C    T        0      0        2 
  15  chr15_77938285     HCab    C    T        0      0        2 
  15  chr15_77938285     HPrz    C    T        0      0        2 
  15  chr15_77938285     ZBoe    C    T        0      0        2 
  15  chr15_77938285     ZGre    C    T        0      0        2 
  15  chr15_77938285     ZHar    C    T        0      0        2 
  15  chr15_77938285   Sample    C    T        0      0        2 
  15  chr15_77940275     AAsi    A    T        0      0        2 
  15  chr15_77940275     AKia    A    T        0      0        2 
  15  chr15_77940275     AOna    A    T        0      0        2 
  15  chr15_77940275     ASom    A    T        0      0        2 
  15  chr15_77940275     HCab    A    T        0      0        2 
  15  chr15_77940275     HPrz    A    T      0.5      1        2 
  15  chr15_77940275     ZBoe    A    T        0      0        2 
  15  chr15_77940275     ZGre    A    T        0      0        2 
  15  chr15_77940275     ZHar    A    T        0      0        2 
  15  chr15_77940275   Sample    A    T        1      2        2 
  15  chr15_77942485     AAsi    G    A        0      0        2 
  15  chr15_77942485     AKia    G    A        0      0        2 
  15  chr15_77942485     AOna    G    A        0      0        2 
  15  chr15_77942485     ASom    G    A        0      0        2 
  15  chr15_77942485     HCab    G    A        0      0        2 
  15  chr15_77942485     HPrz    G    A        0      0        2 
  15  chr15_77942485     ZBoe    G    A        0      0        2 
  15  chr15_77942485     ZGre    G    A        0      0        2 
  15  chr15_77942485     ZHar    G    A        1      2        2 
  15  chr15_77942485   Sample    G    A        0      0        2 
  15  chr15_77947510     AAsi    A    G        1      2        2 
  15  chr15_77947510     AKia    A    G        0      0        2 
  15  chr15_77947510     AOna    A    G        0      0        2 
  15  chr15_77947510     ASom    A    G        1      2        2 
  15  chr15_77947510     HCab    A    G        0      0        2 
  15  chr15_77947510     HPrz    A    G        0      0        2 
  15  chr15_77947510     ZBoe    A    G        0      0        2 
  15  chr15_77947510     ZGre    A    G        0      0        2 
  15  chr15_77947510     ZHar    A    G        0      0        2 
  15  chr15_77947510   Sample    A    G        0      0        2 
  15  chr15_77947760     AAsi    C    T        0      0        2 
  15  chr15_77947760     AKia    C    T        0      0        2 
  15  chr15_77947760     AOna    C    T        0      0        2 
  15  chr15_77947760     ASom    C    T        0      0        2 
  15  chr15_77947760     HCab    C    T        0      0        2 
  15  chr15_77947760     HPrz    C    T        0      0        2 
  15  chr15_77947760     ZBoe    C    T        0      0        2 
  15  chr15_77947760     ZGre    C    T        1      2        2 
  15  chr15_77947760     ZHar    C    T        0      0        2 
  15  chr15_77947760   Sample    C    T        0      0        2 
  15  chr15_77958383     AAsi    T    C        0      0        2 
  15  chr15_77958383     AKia    T    C      0.5      1        2 
  15  chr15_77958383     AOna    T    C        0      0        2 
  15  chr15_77958383     ASom    T    C        0      0        2 
  15  chr15_77958383     HCab    T    C        0      0        2 
  15  chr15_77958383     HPrz    T    C        0      0        2 
  15  chr15_77958383     ZBoe    T    C        0      0        2 
  15  chr15_77958383     ZGre    T    C        0      0        2 
  15  chr15_77958383     ZHar    T    C        0      0        2 
  15  chr15_77958383   Sample    T    C        0      0        2 
  15  chr15_77960554     AAsi    T    C        0      0        2 
  15  chr15_77960554     AKia    T    C        0      0        2 
  15  chr15_77960554     AOna    T    C        0      0        2 
  15  chr15_77960554     ASom    T    C        0      0        2 
  15  chr15_77960554     HCab    T    C        0      0        2 
  15  chr15_77960554     HPrz    T    C        0      0        2 
  15  chr15_77960554     ZBoe    T    C        0      0        2 
  15  chr15_77960554     ZGre    T    C        0      0        2 
  15  chr15_77960554     ZHar    T    C      0.5      1        2 
  15  chr15_77960554   Sample    T    C        0      0        2 
  15  chr15_77962176     AAsi    T    C        0      0        2 
  15  chr15_77962176     AKia    T    C        0      0        2 
  15  chr15_77962176     AOna    T    C        0      0        2 
  15  chr15_77962176     ASom    T    C        0      0        2 
  15  chr15_77962176     HCab    T    C        1      2        2 
  15  chr15_77962176     HPrz    T    C        1      2        2 
  15  chr15_77962176     ZBoe    T    C        0      0        2 
  15  chr15_77962176     ZGre    T    C        0      0        2 
  15  chr15_77962176     ZHar    T    C        0      0        2 
  15  chr15_77962176   Sample    T    C        1      2        2 
  15  chr15_77962185     AAsi    A    G        0      0        2 
  15  chr15_77962185     AKia    A    G        0      0        2 
  15  chr15_77962185     AOna    A    G        0      0        2 
  15  chr15_77962185     ASom    A    G        0      0        2 
  15  chr15_77962185     HCab    A    G        0      0        2 
  15  chr15_77962185     HPrz    A    G        0      0        2 
  15  chr15_77962185     ZBoe    A    G        0      0        2 
  15  chr15_77962185     ZGre    A    G        1      2        2 
  15  chr15_77962185     ZHar    A    G        0      0        2 
  15  chr15_77962185   Sample    A    G        0      0        2 
  15  chr15_77967946     AAsi    C    T        0      0        2 
  15  chr15_77967946     AKia    C    T        1      2        2 
  15  chr15_77967946     AOna    C    T        1      2        2 
  15  chr15_77967946     ASom    C    T        0      0        2 
  15  chr15_77967946     HCab    C    T        0      0        2 
  15  chr15_77967946     HPrz    C    T        0      0        2 
  15  chr15_77967946     ZBoe    C    T        0      0        2 
  15  chr15_77967946     ZGre    C    T        0      0        2 
  15  chr15_77967946     ZHar    C    T        0      0        2 
  15  chr15_77967946   Sample    C    T        0      0        2 
  15  chr15_77973610     AAsi    T    G        0      0        2 
  15  chr15_77973610     AKia    T    G        0      0        2 
  15  chr15_77973610     AOna    T    G        0      0        2 
  15  chr15_77973610     ASom    T    G        0      0        2 
  15  chr15_77973610     HCab    T    G        0      0        2 
  15  chr15_77973610     HPrz    T    G        0      0        2 
  15  chr15_77973610     ZBoe    T    G        0      0        2 
  15  chr15_77973610     ZGre    T    G        0      0        2 
  15  chr15_77973610     ZHar    T    G      0.5      1        2 
  15  chr15_77973610   Sample    T    G        0      0        2 
  15  chr15_77979549     AAsi    C    A        0      0        2 
  15  chr15_77979549     AKia    C    A        0      0        2 
  15  chr15_77979549     AOna    C    A        0      0        2 
  15  chr15_77979549     ASom    C    A        0      0        2 
  15  chr15_77979549     HCab    C    A        1      2        2 
  15  chr15_77979549     HPrz    C    A        1      2        2 
  15  chr15_77979549     ZBoe    C    A        0      0        2 
  15  chr15_77979549     ZGre    C    A        0      0        2 
  15  chr15_77979549     ZHar    C    A        0      0        2 
  15  chr15_77979549   Sample    C    A        1      2        2 
  15  chr15_77985327     AAsi    T    A        0      0        2 
  15  chr15_77985327     AKia    T    A        0      0        2 
  15  chr15_77985327     AOna    T    A        0      0        2 
  15  chr15_77985327     ASom    T    A        0      0        2 
  15  chr15_77985327     HCab    T    A        0      0        2 
  15  chr15_77985327     HPrz    T    A        0      0        2 
  15  chr15_77985327     ZBoe    T    A        0      0        2 
  15  chr15_77985327     ZGre    T    A        1      2        2 
  15  chr15_77985327     ZHar    T    A        0      0        2 
  15  chr15_77985327   Sample    T    A        0      0        2 
  15  chr15_77986708     AAsi    A    G        0      0        2 
  15  chr15_77986708     AKia    A    G        0      0        2 
  15  chr15_77986708     AOna    A    G        0      0        2 
  15  chr15_77986708     ASom    A    G        0      0        2 
  15  chr15_77986708     HCab    A    G        0      0        2 
  15  chr15_77986708     HPrz    A    G        0      0        2 
  15  chr15_77986708     ZBoe    A    G        0      0        2 
  15  chr15_77986708     ZGre    A    G        1      2        2 
  15  chr15_77986708     ZHar    A    G        0      0        2 
  15  chr15_77986708   Sample    A    G        0      0        2 
  15  chr15_77988803     AAsi    C    T        0      0        2 
  15  chr15_77988803     AKia    C    T        0      0        2 
  15  chr15_77988803     AOna    C    T        0      0        2 
  15  chr15_77988803     ASom    C    T        0      0        2 
  15  chr15_77988803     HCab    C    T        1      2        2 
  15  chr15_77988803     HPrz    C    T        1      2        2 
  15  chr15_77988803     ZBoe    C    T        0      0        2 
  15  chr15_77988803     ZGre    C    T        0      0        2 
  15  chr15_77988803     ZHar    C    T        0      0        2 
  15  chr15_77988803   Sample    C    T        1      2        2 
  15  chr15_77989153     AAsi    G    A        1      2        2 
  15  chr15_77989153     AKia    G    A        0      0        2 
  15  chr15_77989153     AOna    G    A        0      0        2 
  15  chr15_77989153     ASom    G    A        1      2        2 
  15  chr15_77989153     HCab    G    A        0      0        2 
  15  chr15_77989153     HPrz    G    A        0      0        2 
  15  chr15_77989153     ZBoe    G    A        0      0        2 
  15  chr15_77989153     ZGre    G    A        0      0        2 
  15  chr15_77989153     ZHar    G    A        0      0        2 
  15  chr15_77989153   Sample    G    A        0      0        2 
  15  chr15_77992455     AAsi    G    A        0      0        2 
  15  chr15_77992455     AKia    G    A        0      0        2 
  15  chr15_77992455     AOna    G    A        0      0        2 
  15  chr15_77992455     ASom    G    A        0      0        2 
  15  chr15_77992455     HCab    G    A        1      2        2 
  15  chr15_77992455     HPrz    G    A        1      2        2 
  15  chr15_77992455     ZBoe    G    A        0      0        2 
  15  chr15_77992455     ZGre    G    A        0      0        2 
  15  chr15_77992455     ZHar    G    A        0      0        2 
  15  chr15_77992455   Sample    G    A        1      2        2 
  15  chr15_77999835     AAsi    T    C        0      0        2 
  15  chr15_77999835     AKia    T    C        0      0        2 
  15  chr15_77999835     AOna    T    C        0      0        2 
  15  chr15_77999835     ASom    T    C        0      0        2 
  15  chr15_77999835     HCab    T    C        0      0        2 
  15  chr15_77999835     HPrz    T    C        0      0        2 
  15  chr15_77999835     ZBoe    T    C        1      2        2 
  15  chr15_77999835     ZGre    T    C        0      0        2 
  15  chr15_77999835     ZHar    T    C        0      0        2 
  15  chr15_77999835   Sample    T    C        0      0        2 
  15  chr15_78005652     AAsi    C    T        0      0        2 
  15  chr15_78005652     AKia    C    T        0      0        2 
  15  chr15_78005652     AOna    C    T        0      0        2 
  15  chr15_78005652     ASom    C    T        0      0        2 
  15  chr15_78005652     HCab    C    T        1      2        2 
  15  chr15_78005652     HPrz    C    T        1      2        2 
  15  chr15_78005652     ZBoe    C    T        0      0        2 
  15  chr15_78005652     ZGre    C    T        0      0        2 
  15  chr15_78005652     ZHar    C    T        0      0        2 
  15  chr15_78005652   Sample    C    T        1      2        2 
  15  chr15_78007562     AAsi    C    T        0      0        2 
  15  chr15_78007562     AKia    C    T        0      0        2 
  15  chr15_78007562     AOna    C    T        0      0        2 
  15  chr15_78007562     ASom    C    T        0      0        2 
  15  chr15_78007562     HCab    C    T        1      2        2 
  15  chr15_78007562     HPrz    C    T        1      2        2 
  15  chr15_78007562     ZBoe    C    T        0      0        2 
  15  chr15_78007562     ZGre    C    T        0      0        2 
  15  chr15_78007562     ZHar    C    T        0      0        2 
  15  chr15_78007562   Sample    C    T        0      0        2 
  15  chr15_78019696     AAsi    C    T        0      0        2 
  15  chr15_78019696     AKia    C    T        0      0        2 
  15  chr15_78019696     AOna    C    T      0.5      1        2 
  15  chr15_78019696     ASom    C    T        0      0        2 
  15  chr15_78019696     HCab    C    T        0      0        2 
  15  chr15_78019696     HPrz    C    T        0      0        2 
  15  chr15_78019696     ZBoe    C    T        0      0        2 
  15  chr15_78019696     ZGre    C    T        0      0        2 
  15  chr15_78019696     ZHar    C    T        0      0        2 
  15  chr15_78019696   Sample    C    T        0      0        2 
  15  chr15_78026956     AAsi    G    A        0      0        2 
  15  chr15_78026956     AKia    G    A        0      0        2 
  15  chr15_78026956     AOna    G    A        0      0        2 
  15  chr15_78026956     ASom    G    A        0      0        2 
  15  chr15_78026956     HCab    G    A        1      2        2 
  15  chr15_78026956     HPrz    G    A        1      2        2 
  15  chr15_78026956     ZBoe    G    A        0      0        2 
  15  chr15_78026956     ZGre    G    A        0      0        2 
  15  chr15_78026956     ZHar    G    A        0      0        2 
  15  chr15_78026956   Sample    G    A        1      2        2 
  15  chr15_78027137     AAsi    G    C        0      0        2 
  15  chr15_78027137     AKia    G    C        1      2        2 
  15  chr15_78027137     AOna    G    C      0.5      1        2 
  15  chr15_78027137     ASom    G    C        0      0        2 
  15  chr15_78027137     HCab    G    C        0      0        2 
  15  chr15_78027137     HPrz    G    C        0      0        2 
  15  chr15_78027137     ZBoe    G    C        0      0        2 
  15  chr15_78027137     ZGre    G    C        0      0        2 
  15  chr15_78027137     ZHar    G    C        0      0        2 
  15  chr15_78027137   Sample    G    C        0      0        2 
  15  chr15_78027192     AAsi    G    A        0      0        2 
  15  chr15_78027192     AKia    G    A        0      0        2 
  15  chr15_78027192     AOna    G    A        0      0        2 
  15  chr15_78027192     ASom    G    A        0      0        2 
  15  chr15_78027192     HCab    G    A        1      2        2 
  15  chr15_78027192     HPrz    G    A      0.5      1        2 
  15  chr15_78027192     ZBoe    G    A        0      0        2 
  15  chr15_78027192     ZGre    G    A        0      0        2 
  15  chr15_78027192     ZHar    G    A        0      0        2 
  15  chr15_78027192   Sample    G    A        0      0        2 
  15  chr15_78027899     AAsi    C    A        0      0        2 
  15  chr15_78027899     AKia    C    A        0      0        2 
  15  chr15_78027899     AOna    C    A        0      0        2 
  15  chr15_78027899     ASom    C    A        0      0        2 
  15  chr15_78027899     HCab    C    A        0      0        2 
  15  chr15_78027899     HPrz    C    A      0.5      1        2 
  15  chr15_78027899     ZBoe    C    A        0      0        2 
  15  chr15_78027899     ZGre    C    A        0      0        2 
  15  chr15_78027899     ZHar    C    A        0      0        2 
  15  chr15_78027899   Sample    C    A        0      0        2 
  15  chr15_78030580     AAsi    A    G        0      0        2 
  15  chr15_78030580     AKia    A    G      0.5      1        2 
  15  chr15_78030580     AOna    A    G        0      0        2 
  15  chr15_78030580     ASom    A    G        0      0        2 
  15  chr15_78030580     HCab    A    G        0      0        2 
  15  chr15_78030580     HPrz    A    G        0      0        2 
  15  chr15_78030580     ZBoe    A    G        0      0        2 
  15  chr15_78030580     ZGre    A    G        0      0        2 
  15  chr15_78030580     ZHar    A    G        0      0        2 
  15  chr15_78030580   Sample    A    G        0      0        2 
  15  chr15_78031733     AAsi    C    T        0      0        2 
  15  chr15_78031733     AKia    C    T        0      0        2 
  15  chr15_78031733     AOna    C    T        0      0        2 
  15  chr15_78031733     ASom    C    T        0      0        2 
  15  chr15_78031733     HCab    C    T        1      2        2 
  15  chr15_78031733     HPrz    C    T        1      2        2 
  15  chr15_78031733     ZBoe    C    T        0      0        2 
  15  chr15_78031733     ZGre    C    T        0      0        2 
  15  chr15_78031733     ZHar    C    T        0      0        2 
  15  chr15_78031733   Sample    C    T        1      2        2 
  15  chr15_78032568     AAsi    G    A        0      0        2 
  15  chr15_78032568     AKia    G    A        0      0        2 
  15  chr15_78032568     AOna    G    A        0      0        2 
  15  chr15_78032568     ASom    G    A        0      0        2 
  15  chr15_78032568     HCab    G    A        0      0        2 
  15  chr15_78032568     HPrz    G    A        0      0        2 
  15  chr15_78032568     ZBoe    G    A      0.5      1        2 
  15  chr15_78032568     ZGre    G    A        0      0        2 
  15  chr15_78032568     ZHar    G    A        0      0        2 
  15  chr15_78032568   Sample    G    A        0      0        2 
  15  chr15_78038305     AAsi    G    A        0      0        2 
  15  chr15_78038305     AKia    G    A        0      0        2 
  15  chr15_78038305     AOna    G    A        0      0        2 
  15  chr15_78038305     ASom    G    A        0      0        2 
  15  chr15_78038305     HCab    G    A        1      2        2 
  15  chr15_78038305     HPrz    G    A        1      2        2 
  15  chr15_78038305     ZBoe    G    A        0      0        2 
  15  chr15_78038305     ZGre    G    A        0      0        2 
  15  chr15_78038305     ZHar    G    A        0      0        2 
  15  chr15_78038305   Sample    G    A        1      2        2 
  15  chr15_78039771     AAsi    T    C        0      0        2 
  15  chr15_78039771     AKia    T    C        0      0        2 
  15  chr15_78039771     AOna    T    C        0      0        2 
  15  chr15_78039771     ASom    T    C        0      0        2 
  15  chr15_78039771     HCab    T    C        0      0        2 
  15  chr15_78039771     HPrz    T    C        0      0        2 
  15  chr15_78039771     ZBoe    T    C      0.5      1        2 
  15  chr15_78039771     ZGre    T    C        0      0        2 
  15  chr15_78039771     ZHar    T    C        0      0        2 
  15  chr15_78039771   Sample    T    C        0      0        2 
  15  chr15_78042054     AAsi    T    G        0      0        2 
  15  chr15_78042054     AKia    T    G        0      0        2 
  15  chr15_78042054     AOna    T    G        0      0        2 
  15  chr15_78042054     ASom    T    G        0      0        2 
  15  chr15_78042054     HCab    T    G        0      0        2 
  15  chr15_78042054     HPrz    T    G        0      0        2 
  15  chr15_78042054     ZBoe    T    G      0.5      1        2 
  15  chr15_78042054     ZGre    T    G        0      0        2 
  15  chr15_78042054     ZHar    T    G        0      0        2 
  15  chr15_78042054   Sample    T    G        0      0        2 
  15  chr15_78043309     AAsi    G    A        0      0        2 
  15  chr15_78043309     AKia    G    A        0      0        2 
  15  chr15_78043309     AOna    G    A        0      0        2 
  15  chr15_78043309     ASom    G    A        0      0        2 
  15  chr15_78043309     HCab    G    A        0      0        2 
  15  chr15_78043309     HPrz    G    A      0.5      1        2 
  15  chr15_78043309     ZBoe    G    A        0      0        2 
  15  chr15_78043309     ZGre    G    A        0      0        2 
  15  chr15_78043309     ZHar    G    A        0      0        2 
  15  chr15_78043309   Sample    G    A        0      0        2 
  15  chr15_78043933     AAsi    T    G        0      0        2 
  15  chr15_78043933     AKia    T    G      0.5      1        2 
  15  chr15_78043933     AOna    T    G        1      2        2 
  15  chr15_78043933     ASom    T    G        0      0        2 
  15  chr15_78043933     HCab    T    G        0      0        2 
  15  chr15_78043933     HPrz    T    G        0      0        2 
  15  chr15_78043933     ZBoe    T    G        0      0        2 
  15  chr15_78043933     ZGre    T    G        0      0        2 
  15  chr15_78043933     ZHar    T    G        0      0        2 
  15  chr15_78043933   Sample    T    G        0      0        2 
  15  chr15_78050190     AAsi    A    G        0      0        2 
  15  chr15_78050190     AKia    A    G        0      0        2 
  15  chr15_78050190     AOna    A    G        0      0        2 
  15  chr15_78050190     ASom    A    G        0      0        2 
  15  chr15_78050190     HCab    A    G        1      2        2 
  15  chr15_78050190     HPrz    A    G        1      2        2 
  15  chr15_78050190     ZBoe    A    G        0      0        2 
  15  chr15_78050190     ZGre    A    G        0      0        2 
  15  chr15_78050190     ZHar    A    G        0      0        2 
  15  chr15_78050190   Sample    A    G        1      2        2 
  15  chr15_78060061     AAsi    G    A        0      0        2 
  15  chr15_78060061     AKia    G    A        0      0        2 
  15  chr15_78060061     AOna    G    A      0.5      1        2 
  15  chr15_78060061     ASom    G    A        0      0        2 
  15  chr15_78060061     HCab    G    A        0      0        2 
  15  chr15_78060061     HPrz    G    A        0      0        2 
  15  chr15_78060061     ZBoe    G    A        0      0        2 
  15  chr15_78060061     ZGre    G    A        0      0        2 
  15  chr15_78060061     ZHar    G    A        0      0        2 
  15  chr15_78060061   Sample    G    A        0      0        2 
  15  chr15_78065316     AAsi    G    A        0      0        2 
  15  chr15_78065316     AKia    G    A        0      0        2 
  15  chr15_78065316     AOna    G    A      0.5      1        2 
  15  chr15_78065316     ASom    G    A        0      0        2 
  15  chr15_78065316     HCab    G    A        0      0        2 
  15  chr15_78065316     HPrz    G    A        0      0        2 
  15  chr15_78065316     ZBoe    G    A        0      0        2 
  15  chr15_78065316     ZGre    G    A        0      0        2 
  15  chr15_78065316     ZHar    G    A        0      0        2 
  15  chr15_78065316   Sample    G    A        0      0        2 
  15  chr15_78067927     AAsi    G    A        1      2        2 
  15  chr15_78067927     AKia    G    A        0      0        2 
  15  chr15_78067927     AOna    G    A        0      0        2 
  15  chr15_78067927     ASom    G    A        1      2        2 
  15  chr15_78067927     HCab    G    A        0      0        2 
  15  chr15_78067927     HPrz    G    A        0      0        2 
  15  chr15_78067927     ZBoe    G    A        0      0        2 
  15  chr15_78067927     ZGre    G    A        0      0        2 
  15  chr15_78067927     ZHar    G    A        0      0        2 
  15  chr15_78067927   Sample    G    A        0      0        2 
  15  chr15_78078806     AAsi    T    C        1      2        2 
  15  chr15_78078806     AKia    T    C        0      0        2 
  15  chr15_78078806     AOna    T    C        0      0        2 
  15  chr15_78078806     ASom    T    C        1      2        2 
  15  chr15_78078806     HCab    T    C        0      0        2 
  15  chr15_78078806     HPrz    T    C        0      0        2 
  15  chr15_78078806     ZBoe    T    C        0      0        2 
  15  chr15_78078806     ZGre    T    C        0      0        2 
  15  chr15_78078806     ZHar    T    C        0      0        2 
  15  chr15_78078806   Sample    T    C        0      0        2 
  15  chr15_78080358     AAsi    A    G        0      0        2 
  15  chr15_78080358     AKia    A    G        0      0        2 
  15  chr15_78080358     AOna    A    G        0      0        2 
  15  chr15_78080358     ASom    A    G        0      0        2 
  15  chr15_78080358     HCab    A    G        1      2        2 
  15  chr15_78080358     HPrz    A    G        1      2        2 
  15  chr15_78080358     ZBoe    A    G        0      0        2 
  15  chr15_78080358     ZGre    A    G        0      0        2 
  15  chr15_78080358     ZHar    A    G        0      0        2 
  15  chr15_78080358   Sample    A    G        0      0        2 
  15  chr15_78083103     AAsi    A    T        0      0        2 
  15  chr15_78083103     AKia    A    T        0      0        2 
  15  chr15_78083103     AOna    A    T        0      0        2 
  15  chr15_78083103     ASom    A    T        0      0        2 
  15  chr15_78083103     HCab    A    T        0      0        2 
  15  chr15_78083103     HPrz    A    T        0      0        2 
  15  chr15_78083103     ZBoe    A    T        0      0        2 
  15  chr15_78083103     ZGre    A    T        0      0        2 
  15  chr15_78083103     ZHar    A    T      0.5      1        2 
  15  chr15_78083103   Sample    A    T        0      0        2 
  15  chr15_78088152     AAsi    A    C        0      0        2 
  15  chr15_78088152     AKia    A    C        0      0        2 
  15  chr15_78088152     AOna    A    C        0      0        2 
  15  chr15_78088152     ASom    A    C        0      0        2 
  15  chr15_78088152     HCab    A    C        0      0        2 
  15  chr15_78088152     HPrz    A    C        0      0        2 
  15  chr15_78088152     ZBoe    A    C        0      0        2 
  15  chr15_78088152     ZGre    A    C      0.5      1        2 
  15  chr15_78088152     ZHar    A    C        0      0        2 
  15  chr15_78088152   Sample    A    C        0      0        2 
  15  chr15_78099914     AAsi    T    C        0      0        2 
  15  chr15_78099914     AKia    T    C        0      0        2 
  15  chr15_78099914     AOna    T    C      0.5      1        2 
  15  chr15_78099914     ASom    T    C        0      0        2 
  15  chr15_78099914     HCab    T    C        0      0        2 
  15  chr15_78099914     HPrz    T    C        0      0        2 
  15  chr15_78099914     ZBoe    T    C        0      0        2 
  15  chr15_78099914     ZGre    T    C        0      0        2 
  15  chr15_78099914     ZHar    T    C        0      0        2 
  15  chr15_78099914   Sample    T    C        0      0        2 
  15  chr15_78103337     AAsi    A    G        0      0        2 
  15  chr15_78103337     AKia    A    G        0      0        2 
  15  chr15_78103337     AOna    A    G        0      0        2 
  15  chr15_78103337     ASom    A    G        0      0        2 
  15  chr15_78103337     HCab    A    G        1      2        2 
  15  chr15_78103337     HPrz    A    G        0      0        2 
  15  chr15_78103337     ZBoe    A    G        0      0        2 
  15  chr15_78103337     ZGre    A    G        0      0        2 
  15  chr15_78103337     ZHar    A    G        0      0        2 
  15  chr15_78103337   Sample    A    G        0      0        2 
  15  chr15_78103905     AAsi    A    G        1      2        2 
  15  chr15_78103905     AKia    A    G        0      0        2 
  15  chr15_78103905     AOna    A    G        0      0        2 
  15  chr15_78103905     ASom    A    G        0      0        2 
  15  chr15_78103905     HCab    A    G        0      0        2 
  15  chr15_78103905     HPrz    A    G        0      0        2 
  15  chr15_78103905     ZBoe    A    G        0      0        2 
  15  chr15_78103905     ZGre    A    G        0      0        2 
  15  chr15_78103905     ZHar    A    G        0      0        2 
  15  chr15_78103905   Sample    A    G        0      0        2 
  15  chr15_78107954     AAsi    C    T        0      0        2 
  15  chr15_78107954     AKia    C    T        1      2        2 
  15  chr15_78107954     AOna    C    T        1      2        2 
  15  chr15_78107954     ASom    C    T        0      0        2 
  15  chr15_78107954     HCab    C    T        0      0        2 
  15  chr15_78107954     HPrz    C    T        0      0        2 
  15  chr15_78107954     ZBoe    C    T        0      0        2 
  15  chr15_78107954     ZGre    C    T        0      0        2 
  15  chr15_78107954     ZHar    C    T        0      0        2 
  15  chr15_78107954   Sample    C    T        0      0        2 
  15  chr15_78110571     AAsi    C    A        0      0        2 
  15  chr15_78110571     AKia    C    A        0      0        2 
  15  chr15_78110571     AOna    C    A        0      0        2 
  15  chr15_78110571     ASom    C    A        0      0        2 
  15  chr15_78110571     HCab    C    A        0      0        2 
  15  chr15_78110571     HPrz    C    A      0.5      1        2 
  15  chr15_78110571     ZBoe    C    A        0      0        2 
  15  chr15_78110571     ZGre    C    A        0      0        2 
  15  chr15_78110571     ZHar    C    A        0      0        2 
  15  chr15_78110571   Sample    C    A        0      0        2 
  15  chr15_78114640     AAsi    C    T        0      0        2 
  15  chr15_78114640     AKia    C    T        0      0        2 
  15  chr15_78114640     AOna    C    T      0.5      1        2 
  15  chr15_78114640     ASom    C    T        0      0        2 
  15  chr15_78114640     HCab    C    T        0      0        2 
  15  chr15_78114640     HPrz    C    T        0      0        2 
  15  chr15_78114640     ZBoe    C    T        0      0        2 
  15  chr15_78114640     ZGre    C    T        0      0        2 
  15  chr15_78114640     ZHar    C    T        0      0        2 
  15  chr15_78114640   Sample    C    T        0      0        2 
  15  chr15_78114855     AAsi    A    G        0      0        2 
  15  chr15_78114855     AKia    A    G        0      0        2 
  15  chr15_78114855     AOna    A    G        0      0        2 
  15  chr15_78114855     ASom    A    G        0      0        2 
  15  chr15_78114855     HCab    A    G        1      2        2 
  15  chr15_78114855     HPrz    A    G        1      2        2 
  15  chr15_78114855     ZBoe    A    G        0      0        2 
  15  chr15_78114855     ZGre    A    G        0      0        2 
  15  chr15_78114855     ZHar    A    G        0      0        2 
  15  chr15_78114855   Sample    A    G        1      2        2 
  15  chr15_78116899     AAsi    C    T        0      0        2 
  15  chr15_78116899     AKia    C    T        0      0        2 
  15  chr15_78116899     AOna    C    T        0      0        2 
  15  chr15_78116899     ASom    C    T        0      0        2 
  15  chr15_78116899     HCab    C    T        0      0        2 
  15  chr15_78116899     HPrz    C    T        0      0        2 
  15  chr15_78116899     ZBoe    C    T        0      0        2 
  15  chr15_78116899     ZGre    C    T        0      0        2 
  15  chr15_78116899     ZHar    C    T        1      2        2 
  15  chr15_78116899   Sample    C    T        0      0        2 
  15  chr15_78117055     AAsi    C    T        0      0        2 
  15  chr15_78117055     AKia    C    T        0      0        2 
  15  chr15_78117055     AOna    C    T        0      0        2 
  15  chr15_78117055     ASom    C    T        0      0        2 
  15  chr15_78117055     HCab    C    T        1      2        2 
  15  chr15_78117055     HPrz    C    T        1      2        2 
  15  chr15_78117055     ZBoe    C    T        0      0        2 
  15  chr15_78117055     ZGre    C    T        0      0        2 
  15  chr15_78117055     ZHar    C    T        0      0        2 
  15  chr15_78117055   Sample    C    T        1      2        2 
  15  chr15_78120287     AAsi    C    T        0      0        2 
  15  chr15_78120287     AKia    C    T        0      0        2 
  15  chr15_78120287     AOna    C    T        1      2        2 
  15  chr15_78120287     ASom    C    T        0      0        2 
  15  chr15_78120287     HCab    C    T        0      0        2 
  15  chr15_78120287     HPrz    C    T        0      0        2 
  15  chr15_78120287     ZBoe    C    T        0      0        2 
  15  chr15_78120287     ZGre    C    T        0      0        2 
  15  chr15_78120287     ZHar    C    T        0      0        2 
  15  chr15_78120287   Sample    C    T        0      0        2 
  15  chr15_78123657     AAsi    A    G        0      0        2 
  15  chr15_78123657     AKia    A    G        0      0        2 
  15  chr15_78123657     AOna    A    G        0      0        2 
  15  chr15_78123657     ASom    A    G        0      0        2 
  15  chr15_78123657     HCab    A    G        1      2        2 
  15  chr15_78123657     HPrz    A    G        1      2        2 
  15  chr15_78123657     ZBoe    A    G        0      0        2 
  15  chr15_78123657     ZGre    A    G        0      0        2 
  15  chr15_78123657     ZHar    A    G        0      0        2 
  15  chr15_78123657   Sample    A    G        1      2        2 
  15  chr15_78127648     AAsi    A    G        0      0        2 
  15  chr15_78127648     AKia    A    G        0      0        2 
  15  chr15_78127648     AOna    A    G        0      0        2 
  15  chr15_78127648     ASom    A    G        0      0        2 
  15  chr15_78127648     HCab    A    G        0      0        2 
  15  chr15_78127648     HPrz    A    G        0      0        2 
  15  chr15_78127648     ZBoe    A    G        0      0        2 
  15  chr15_78127648     ZGre    A    G      0.5      1        2 
  15  chr15_78127648     ZHar    A    G        0      0        2 
  15  chr15_78127648   Sample    A    G        0      0        2 
  15  chr15_78128165     AAsi    T    C        0      0        2 
  15  chr15_78128165     AKia    T    C        0      0        2 
  15  chr15_78128165     AOna    T    C        0      0        2 
  15  chr15_78128165     ASom    T    C        0      0        2 
  15  chr15_78128165     HCab    T    C        0      0        2 
  15  chr15_78128165     HPrz    T    C        0      0        2 
  15  chr15_78128165     ZBoe    T    C      0.5      1        2 
  15  chr15_78128165     ZGre    T    C        0      0        2 
  15  chr15_78128165     ZHar    T    C        0      0        2 
  15  chr15_78128165   Sample    T    C        0      0        2 
  15  chr15_78128727     AAsi    A    C        1      2        2 
  15  chr15_78128727     AKia    A    C        0      0        2 
  15  chr15_78128727     AOna    A    C        0      0        2 
  15  chr15_78128727     ASom    A    C        0      0        2 
  15  chr15_78128727     HCab    A    C        0      0        2 
  15  chr15_78128727     HPrz    A    C        0      0        2 
  15  chr15_78128727     ZBoe    A    C        0      0        2 
  15  chr15_78128727     ZGre    A    C        0      0        2 
  15  chr15_78128727     ZHar    A    C        0      0        2 
  15  chr15_78128727   Sample    A    C        0      0        2 
  15  chr15_78130042     AAsi    T    A        0      0        2 
  15  chr15_78130042     AKia    T    A        0      0        2 
  15  chr15_78130042     AOna    T    A        0      0        2 
  15  chr15_78130042     ASom    T    A        0      0        2 
  15  chr15_78130042     HCab    T    A        1      2        2 
  15  chr15_78130042     HPrz    T    A        1      2        2 
  15  chr15_78130042     ZBoe    T    A        0      0        2 
  15  chr15_78130042     ZGre    T    A        0      0        2 
  15  chr15_78130042     ZHar    T    A        0      0        2 
  15  chr15_78130042   Sample    T    A        1      2        2 
  15  chr15_78131635     AAsi    A    G        0      0        2 
  15  chr15_78131635     AKia    A    G        0      0        2 
  15  chr15_78131635     AOna    A    G        0      0        2 
  15  chr15_78131635     ASom    A    G        0      0        2 
  15  chr15_78131635     HCab    A    G        0      0        2 
  15  chr15_78131635     HPrz    A    G        0      0        2 
  15  chr15_78131635     ZBoe    A    G        0      0        2 
  15  chr15_78131635     ZGre    A    G        0      0        2 
  15  chr15_78131635     ZHar    A    G        1      2        2 
  15  chr15_78131635   Sample    A    G        0      0        2 
  15  chr15_78131667     AAsi    C    T        0      0        2 
  15  chr15_78131667     AKia    C    T        0      0        2 
  15  chr15_78131667     AOna    C    T        0      0        2 
  15  chr15_78131667     ASom    C    T        0      0        2 
  15  chr15_78131667     HCab    C    T        0      0        2 
  15  chr15_78131667     HPrz    C    T        0      0        2 
  15  chr15_78131667     ZBoe    C    T        0      0        2 
  15  chr15_78131667     ZGre    C    T        0      0        2 
  15  chr15_78131667     ZHar    C    T        1      2        2 
  15  chr15_78131667   Sample    C    T        0      0        2 
  15  chr15_78146649     AAsi    C    T        0      0        2 
  15  chr15_78146649     AKia    C    T        0      0        2 
  15  chr15_78146649     AOna    C    T        0      0        2 
  15  chr15_78146649     ASom    C    T        0      0        2 
  15  chr15_78146649     HCab    C    T        1      2        2 
  15  chr15_78146649     HPrz    C    T        1      2        2 
  15  chr15_78146649     ZBoe    C    T        0      0        2 
  15  chr15_78146649     ZGre    C    T        0      0        2 
  15  chr15_78146649     ZHar    C    T        0      0        2 
  15  chr15_78146649   Sample    C    T        1      2        2 
  15  chr15_78153668     AAsi    T    C        0      0        2 
  15  chr15_78153668     AKia    T    C        0      0        2 
  15  chr15_78153668     AOna    T    C        0      0        2 
  15  chr15_78153668     ASom    T    C        0      0        2 
  15  chr15_78153668     HCab    T    C        0      0        2 
  15  chr15_78153668     HPrz    T    C        0      0        2 
  15  chr15_78153668     ZBoe    T    C        0      0        2 
  15  chr15_78153668     ZGre    T    C        1      2        2 
  15  chr15_78153668     ZHar    T    C        0      0        2 
  15  chr15_78153668   Sample    T    C        0      0        2 
  15  chr15_78160634     AAsi    T    C        0      0        2 
  15  chr15_78160634     AKia    T    C        0      0        2 
  15  chr15_78160634     AOna    T    C        0      0        2 
  15  chr15_78160634     ASom    T    C        0      0        2 
  15  chr15_78160634     HCab    T    C        1      2        2 
  15  chr15_78160634     HPrz    T    C        1      2        2 
  15  chr15_78160634     ZBoe    T    C        0      0        2 
  15  chr15_78160634     ZGre    T    C        0      0        2 
  15  chr15_78160634     ZHar    T    C        0      0        2 
  15  chr15_78160634   Sample    T    C        1      2        2 
  15  chr15_78160756     AAsi    T    A        0      0        2 
  15  chr15_78160756     AKia    T    A        0      0        2 
  15  chr15_78160756     AOna    T    A        0      0        2 
  15  chr15_78160756     ASom    T    A        0      0        2 
  15  chr15_78160756     HCab    T    A        0      0        2 
  15  chr15_78160756     HPrz    T    A        0      0        2 
  15  chr15_78160756     ZBoe    T    A      0.5      1        2 
  15  chr15_78160756     ZGre    T    A        0      0        2 
  15  chr15_78160756     ZHar    T    A        0      0        2 
  15  chr15_78160756   Sample    T    A        0      0        2 
  15  chr15_78164940     AAsi    G    A        0      0        2 
  15  chr15_78164940     AKia    G    A        0      0        2 
  15  chr15_78164940     AOna    G    A        0      0        2 
  15  chr15_78164940     ASom    G    A        0      0        2 
  15  chr15_78164940     HCab    G    A        0      0        2 
  15  chr15_78164940     HPrz    G    A      0.5      1        2 
  15  chr15_78164940     ZBoe    G    A        0      0        2 
  15  chr15_78164940     ZGre    G    A        0      0        2 
  15  chr15_78164940     ZHar    G    A        0      0        2 
  15  chr15_78164940   Sample    G    A        0      0        2 
  15  chr15_78176048     AAsi    A    G        0      0        2 
  15  chr15_78176048     AKia    A    G        0      0        2 
  15  chr15_78176048     AOna    A    G        0      0        2 
  15  chr15_78176048     ASom    A    G        0      0        2 
  15  chr15_78176048     HCab    A    G        0      0        2 
  15  chr15_78176048     HPrz    A    G        0      0        2 
  15  chr15_78176048     ZBoe    A    G      0.5      1        2 
  15  chr15_78176048     ZGre    A    G      0.5      1        2 
  15  chr15_78176048     ZHar    A    G      0.5      1        2 
  15  chr15_78176048   Sample    A    G        0      0        2 
  15  chr15_78180650     AAsi    A    T        0      0        2 
  15  chr15_78180650     AKia    A    T        0      0        2 
  15  chr15_78180650     AOna    A    T        0      0        2 
  15  chr15_78180650     ASom    A    T        0      0        2 
  15  chr15_78180650     HCab    A    T        0      0        2 
  15  chr15_78180650     HPrz    A    T        0      0        2 
  15  chr15_78180650     ZBoe    A    T      0.5      1        2 
  15  chr15_78180650     ZGre    A    T      0.5      1        2 
  15  chr15_78180650     ZHar    A    T        0      0        2 
  15  chr15_78180650   Sample    A    T        0      0        2 
  15  chr15_78184031     AAsi    T    C        0      0        2 
  15  chr15_78184031     AKia    T    C        0      0        2 
  15  chr15_78184031     AOna    T    C        0      0        2 
  15  chr15_78184031     ASom    T    C        0      0        2 
  15  chr15_78184031     HCab    T    C        0      0        2 
  15  chr15_78184031     HPrz    T    C      0.5      1        2 
  15  chr15_78184031     ZBoe    T    C        0      0        2 
  15  chr15_78184031     ZGre    T    C        0      0        2 
  15  chr15_78184031     ZHar    T    C        0      0        2 
  15  chr15_78184031   Sample    T    C        0      0        2 
  15  chr15_78188197     AAsi    T    G      0.5      1        2 
  15  chr15_78188197     AKia    T    G        0      0        2 
  15  chr15_78188197     AOna    T    G        0      0        2 
  15  chr15_78188197     ASom    T    G        0      0        2 
  15  chr15_78188197     HCab    T    G        0      0        2 
  15  chr15_78188197     HPrz    T    G        0      0        2 
  15  chr15_78188197     ZBoe    T    G        0      0        2 
  15  chr15_78188197     ZGre    T    G        0      0        2 
  15  chr15_78188197     ZHar    T    G        0      0        2 
  15  chr15_78188197   Sample    T    G        0      0        2 
  15  chr15_78195113     AAsi    G    T        0      0        2 
  15  chr15_78195113     AKia    G    T        0      0        2 
  15  chr15_78195113     AOna    G    T        0      0        2 
  15  chr15_78195113     ASom    G    T        0      0        2 
  15  chr15_78195113     HCab    G    T        0      0        2 
  15  chr15_78195113     HPrz    G    T        0      0        2 
  15  chr15_78195113     ZBoe    G    T        0      0        2 
  15  chr15_78195113     ZGre    G    T        0      0        2 
  15  chr15_78195113     ZHar    G    T      0.5      1        2 
  15  chr15_78195113   Sample    G    T        0      0        2 
  15  chr15_78196564     AAsi    A    G        0      0        2 
  15  chr15_78196564     AKia    A    G        0      0        2 
  15  chr15_78196564     AOna    A    G        0      0        2 
  15  chr15_78196564     ASom    A    G        0      0        2 
  15  chr15_78196564     HCab    A    G        0      0        2 
  15  chr15_78196564     HPrz    A    G      0.5      1        2 
  15  chr15_78196564     ZBoe    A    G        0      0        2 
  15  chr15_78196564     ZGre    A    G        0      0        2 
  15  chr15_78196564     ZHar    A    G        0      0        2 
  15  chr15_78196564   Sample    A    G        0      0        2 
  15  chr15_78199188     AAsi    G    T        0      0        2 
  15  chr15_78199188     AKia    G    T        0      0        2 
  15  chr15_78199188     AOna    G    T        0      0        2 
  15  chr15_78199188     ASom    G    T        0      0        2 
  15  chr15_78199188     HCab    G    T        0      0        2 
  15  chr15_78199188     HPrz    G    T        0      0        2 
  15  chr15_78199188     ZBoe    G    T      0.5      1        2 
  15  chr15_78199188     ZGre    G    T        0      0        2 
  15  chr15_78199188     ZHar    G    T        0      0        2 
  15  chr15_78199188   Sample    G    T        0      0        2 
  15  chr15_78206745     AAsi    C    A        0      0        2 
  15  chr15_78206745     AKia    C    A        0      0        2 
  15  chr15_78206745     AOna    C    A        0      0        2 
  15  chr15_78206745     ASom    C    A        0      0        2 
  15  chr15_78206745     HCab    C    A        0      0        2 
  15  chr15_78206745     HPrz    C    A        0      0        2 
  15  chr15_78206745     ZBoe    C    A        1      2        2 
  15  chr15_78206745     ZGre    C    A        0      0        2 
  15  chr15_78206745     ZHar    C    A        0      0        2 
  15  chr15_78206745   Sample    C    A        0      0        2 
  15  chr15_78210976     AAsi    G    T        0      0        2 
  15  chr15_78210976     AKia    G    T        0      0        2 
  15  chr15_78210976     AOna    G    T        0      0        2 
  15  chr15_78210976     ASom    G    T        0      0        2 
  15  chr15_78210976     HCab    G    T        0      0        2 
  15  chr15_78210976     HPrz    G    T        0      0        2 
  15  chr15_78210976     ZBoe    G    T      0.5      1        2 
  15  chr15_78210976     ZGre    G    T        0      0        2 
  15  chr15_78210976     ZHar    G    T        0      0        2 
  15  chr15_78210976   Sample    G    T        0      0        2 
  15  chr15_78219717     AAsi    A    G        0      0        2 
  15  chr15_78219717     AKia    A    G        0      0        2 
  15  chr15_78219717     AOna    A    G        0      0        2 
  15  chr15_78219717     ASom    A    G        0      0        2 
  15  chr15_78219717     HCab    A    G        0      0        2 
  15  chr15_78219717     HPrz    A    G        0      0        2 
  15  chr15_78219717     ZBoe    A    G      0.5      1        2 
  15  chr15_78219717     ZGre    A    G        0      0        2 
  15  chr15_78219717     ZHar    A    G        0      0        2 
  15  chr15_78219717   Sample    A    G        0      0        2 
  15  chr15_78220632     AAsi    A    G        0      0        2 
  15  chr15_78220632     AKia    A    G        0      0        2 
  15  chr15_78220632     AOna    A    G        0      0        2 
  15  chr15_78220632     ASom    A    G        0      0        2 
  15  chr15_78220632     HCab    A    G        0      0        2 
  15  chr15_78220632     HPrz    A    G        0      0        2 
  15  chr15_78220632     ZBoe    A    G        0      0        2 
  15  chr15_78220632     ZGre    A    G        0      0        2 
  15  chr15_78220632     ZHar    A    G        1      2        2 
  15  chr15_78220632   Sample    A    G        0      0        2 
  15  chr15_78226816     AAsi    T    C        0      0        2 
  15  chr15_78226816     AKia    T    C        0      0        2 
  15  chr15_78226816     AOna    T    C        0      0        2 
  15  chr15_78226816     ASom    T    C        0      0        2 
  15  chr15_78226816     HCab    T    C        1      2        2 
  15  chr15_78226816     HPrz    T    C        1      2        2 
  15  chr15_78226816     ZBoe    T    C        0      0        2 
  15  chr15_78226816     ZGre    T    C        0      0        2 
  15  chr15_78226816     ZHar    T    C        0      0        2 
  15  chr15_78226816   Sample    T    C        1      2        2 
  15  chr15_78227787     AAsi    C    G        0      0        2 
  15  chr15_78227787     AKia    C    G        0      0        2 
  15  chr15_78227787     AOna    C    G        0      0        2 
  15  chr15_78227787     ASom    C    G        0      0        2 
  15  chr15_78227787     HCab    C    G        0      0        2 
  15  chr15_78227787     HPrz    C    G        0      0        2 
  15  chr15_78227787     ZBoe    C    G        0      0        2 
  15  chr15_78227787     ZGre    C    G        1      2        2 
  15  chr15_78227787     ZHar    C    G        0      0        2 
  15  chr15_78227787   Sample    C    G        0      0        2 
  15  chr15_78250638     AAsi    C    T        0      0        2 
  15  chr15_78250638     AKia    C    T        0      0        2 
  15  chr15_78250638     AOna    C    T      0.5      1        2 
  15  chr15_78250638     ASom    C    T        0      0        2 
  15  chr15_78250638     HCab    C    T        0      0        2 
  15  chr15_78250638     HPrz    C    T        0      0        2 
  15  chr15_78250638     ZBoe    C    T        0      0        2 
  15  chr15_78250638     ZGre    C    T        0      0        2 
  15  chr15_78250638     ZHar    C    T        0      0        2 
  15  chr15_78250638   Sample    C    T        0      0        2 
  15  chr15_78251625     AAsi    T    A        0      0        2 
  15  chr15_78251625     AKia    T    A        0      0        2 
  15  chr15_78251625     AOna    T    A        0      0        2 
  15  chr15_78251625     ASom    T    A        0      0        2 
  15  chr15_78251625     HCab    T    A        1      2        2 
  15  chr15_78251625     HPrz    T    A        1      2        2 
  15  chr15_78251625     ZBoe    T    A        0      0        2 
  15  chr15_78251625     ZGre    T    A        0      0        2 
  15  chr15_78251625     ZHar    T    A        0      0        2 
  15  chr15_78251625   Sample    T    A        1      2        2 
  15  chr15_78251823     AAsi    A    G        0      0        2 
  15  chr15_78251823     AKia    A    G        0      0        2 
  15  chr15_78251823     AOna    A    G        0      0        2 
  15  chr15_78251823     ASom    A    G        0      0        2 
  15  chr15_78251823     HCab    A    G        0      0        2 
  15  chr15_78251823     HPrz    A    G        0      0        2 
  15  chr15_78251823     ZBoe    A    G        0      0        2 
  15  chr15_78251823     ZGre    A    G      0.5      1        2 
  15  chr15_78251823     ZHar    A    G        0      0        2 
  15  chr15_78251823   Sample    A    G        0      0        2 
  15  chr15_78260767     AAsi    T    C        0      0        2 
  15  chr15_78260767     AKia    T    C        0      0        2 
  15  chr15_78260767     AOna    T    C        1      2        2 
  15  chr15_78260767     ASom    T    C        0      0        2 
  15  chr15_78260767     HCab    T    C        0      0        2 
  15  chr15_78260767     HPrz    T    C        0      0        2 
  15  chr15_78260767     ZBoe    T    C        0      0        2 
  15  chr15_78260767     ZGre    T    C        0      0        2 
  15  chr15_78260767     ZHar    T    C        0      0        2 
  15  chr15_78260767   Sample    T    C        0      0        2 
  15  chr15_78260777     AAsi    T    C        0      0        2 
  15  chr15_78260777     AKia    T    C        0      0        2 
  15  chr15_78260777     AOna    T    C        0      0        2 
  15  chr15_78260777     ASom    T    C        0      0        2 
  15  chr15_78260777     HCab    T    C        0      0        2 
  15  chr15_78260777     HPrz    T    C        0      0        2 
  15  chr15_78260777     ZBoe    T    C        0      0        2 
  15  chr15_78260777     ZGre    T    C      0.5      1        2 
  15  chr15_78260777     ZHar    T    C        0      0        2 
  15  chr15_78260777   Sample    T    C        0      0        2 
  15  chr15_78261736     AAsi    C    A        0      0        2 
  15  chr15_78261736     AKia    C    A        0      0        2 
  15  chr15_78261736     AOna    C    A        0      0        2 
  15  chr15_78261736     ASom    C    A        0      0        2 
  15  chr15_78261736     HCab    C    A        0      0        2 
  15  chr15_78261736     HPrz    C    A        0      0        2 
  15  chr15_78261736     ZBoe    C    A        0      0        2 
  15  chr15_78261736     ZGre    C    A      0.5      1        2 
  15  chr15_78261736     ZHar    C    A        0      0        2 
  15  chr15_78261736   Sample    C    A        0      0        2 
  15  chr15_78262208     AAsi    C    T        0      0        2 
  15  chr15_78262208     AKia    C    T        0      0        2 
  15  chr15_78262208     AOna    C    T        0      0        2 
  15  chr15_78262208     ASom    C    T        0      0        2 
  15  chr15_78262208     HCab    C    T        1      2        2 
  15  chr15_78262208     HPrz    C    T        1      2        2 
  15  chr15_78262208     ZBoe    C    T        0      0        2 
  15  chr15_78262208     ZGre    C    T        0      0        2 
  15  chr15_78262208     ZHar    C    T        0      0        2 
  15  chr15_78262208   Sample    C    T        1      2        2 
  15  chr15_78264734     AAsi    G    A        0      0        2 
  15  chr15_78264734     AKia    G    A        0      0        2 
  15  chr15_78264734     AOna    G    A        0      0        2 
  15  chr15_78264734     ASom    G    A        0      0        2 
  15  chr15_78264734     HCab    G    A        1      2        2 
  15  chr15_78264734     HPrz    G    A        1      2        2 
  15  chr15_78264734     ZBoe    G    A        0      0        2 
  15  chr15_78264734     ZGre    G    A        0      0        2 
  15  chr15_78264734     ZHar    G    A        0      0        2 
  15  chr15_78264734   Sample    G    A        1      2        2 
  15  chr15_78265709     AAsi    T    C        0      0        2 
  15  chr15_78265709     AKia    T    C        0      0        2 
  15  chr15_78265709     AOna    T    C        0      0        2 
  15  chr15_78265709     ASom    T    C        0      0        2 
  15  chr15_78265709     HCab    T    C        1      2        2 
  15  chr15_78265709     HPrz    T    C        1      2        2 
  15  chr15_78265709     ZBoe    T    C        0      0        2 
  15  chr15_78265709     ZGre    T    C        0      0        2 
  15  chr15_78265709     ZHar    T    C        0      0        2 
  15  chr15_78265709   Sample    T    C        1      2        2 
  15  chr15_78266482     AAsi    C    G        0      0        2 
  15  chr15_78266482     AKia    C    G        0      0        2 
  15  chr15_78266482     AOna    C    G        0      0        2 
  15  chr15_78266482     ASom    C    G        0      0        2 
  15  chr15_78266482     HCab    C    G        0      0        2 
  15  chr15_78266482     HPrz    C    G        0      0        2 
  15  chr15_78266482     ZBoe    C    G        0      0        2 
  15  chr15_78266482     ZGre    C    G        1      2        2 
  15  chr15_78266482     ZHar    C    G        0      0        2 
  15  chr15_78266482   Sample    C    G        0      0        2 
  15  chr15_78269268     AAsi    T    C      0.5      1        2 
  15  chr15_78269268     AKia    T    C        0      0        2 
  15  chr15_78269268     AOna    T    C        0      0        2 
  15  chr15_78269268     ASom    T    C        0      0        2 
  15  chr15_78269268     HCab    T    C        0      0        2 
  15  chr15_78269268     HPrz    T    C        0      0        2 
  15  chr15_78269268     ZBoe    T    C        0      0        2 
  15  chr15_78269268     ZGre    T    C        0      0        2 
  15  chr15_78269268     ZHar    T    C        0      0        2 
  15  chr15_78269268   Sample    T    C        0      0        2 
  15  chr15_78273995     AAsi    T    C        0      0        2 
  15  chr15_78273995     AKia    T    C        0      0        2 
  15  chr15_78273995     AOna    T    C      0.5      1        2 
  15  chr15_78273995     ASom    T    C        0      0        2 
  15  chr15_78273995     HCab    T    C        0      0        2 
  15  chr15_78273995     HPrz    T    C        0      0        2 
  15  chr15_78273995     ZBoe    T    C        0      0        2 
  15  chr15_78273995     ZGre    T    C        0      0        2 
  15  chr15_78273995     ZHar    T    C        0      0        2 
  15  chr15_78273995   Sample    T    C        0      0        2 
  15  chr15_78274130     AAsi    A    G        0      0        2 
  15  chr15_78274130     AKia    A    G        0      0        2 
  15  chr15_78274130     AOna    A    G      0.5      1        2 
  15  chr15_78274130     ASom    A    G        0      0        2 
  15  chr15_78274130     HCab    A    G        0      0        2 
  15  chr15_78274130     HPrz    A    G        0      0        2 
  15  chr15_78274130     ZBoe    A    G        0      0        2 
  15  chr15_78274130     ZGre    A    G        0      0        2 
  15  chr15_78274130     ZHar    A    G        0      0        2 
  15  chr15_78274130   Sample    A    G        0      0        2 
  15  chr15_78278614     AAsi    T    G        0      0        2 
  15  chr15_78278614     AKia    T    G        0      0        2 
  15  chr15_78278614     AOna    T    G      0.5      1        2 
  15  chr15_78278614     ASom    T    G        0      0        2 
  15  chr15_78278614     HCab    T    G        0      0        2 
  15  chr15_78278614     HPrz    T    G        0      0        2 
  15  chr15_78278614     ZBoe    T    G        0      0        2 
  15  chr15_78278614     ZGre    T    G        0      0        2 
  15  chr15_78278614     ZHar    T    G        0      0        2 
  15  chr15_78278614   Sample    T    G        0      0        2 
  15  chr15_78287032     AAsi    A    G        0      0        2 
  15  chr15_78287032     AKia    A    G        0      0        2 
  15  chr15_78287032     AOna    A    G        0      0        2 
  15  chr15_78287032     ASom    A    G        0      0        2 
  15  chr15_78287032     HCab    A    G        0      0        2 
  15  chr15_78287032     HPrz    A    G        0      0        2 
  15  chr15_78287032     ZBoe    A    G        0      0        2 
  15  chr15_78287032     ZGre    A    G        1      2        2 
  15  chr15_78287032     ZHar    A    G        0      0        2 
  15  chr15_78287032   Sample    A    G        0      0        2 
  15  chr15_78298135     AAsi    A    G        0      0        2 
  15  chr15_78298135     AKia    A    G        0      0        2 
  15  chr15_78298135     AOna    A    G        0      0        2 
  15  chr15_78298135     ASom    A    G        0      0        2 
  15  chr15_78298135     HCab    A    G        0      0        2 
  15  chr15_78298135     HPrz    A    G      0.5      1        2 
  15  chr15_78298135     ZBoe    A    G        0      0        2 
  15  chr15_78298135     ZGre    A    G        0      0        2 
  15  chr15_78298135     ZHar    A    G        0      0        2 
  15  chr15_78298135   Sample    A    G        1      2        2 
  15  chr15_78300486     AAsi    C    T        1      2        2 
  15  chr15_78300486     AKia    C    T        0      0        2 
  15  chr15_78300486     AOna    C    T        0      0        2 
  15  chr15_78300486     ASom    C    T        1      2        2 
  15  chr15_78300486     HCab    C    T        0      0        2 
  15  chr15_78300486     HPrz    C    T        0      0        2 
  15  chr15_78300486     ZBoe    C    T        0      0        2 
  15  chr15_78300486     ZGre    C    T        0      0        2 
  15  chr15_78300486     ZHar    C    T        0      0        2 
  15  chr15_78300486   Sample    C    T        0      0        2 
  15  chr15_78324155     AAsi    A    G        0      0        2 
  15  chr15_78324155     AKia    A    G        0      0        2 
  15  chr15_78324155     AOna    A    G        0      0        2 
  15  chr15_78324155     ASom    A    G        0      0        2 
  15  chr15_78324155     HCab    A    G        0      0        2 
  15  chr15_78324155     HPrz    A    G        0      0        2 
  15  chr15_78324155     ZBoe    A    G        0      0        2 
  15  chr15_78324155     ZGre    A    G        0      0        2 
  15  chr15_78324155     ZHar    A    G        1      2        2 
  15  chr15_78324155   Sample    A    G        0      0        2 
  15  chr15_78332463     AAsi    C    G        0      0        2 
  15  chr15_78332463     AKia    C    G        0      0        2 
  15  chr15_78332463     AOna    C    G      0.5      1        2 
  15  chr15_78332463     ASom    C    G        0      0        2 
  15  chr15_78332463     HCab    C    G        0      0        2 
  15  chr15_78332463     HPrz    C    G        0      0        2 
  15  chr15_78332463     ZBoe    C    G        0      0        2 
  15  chr15_78332463     ZGre    C    G        0      0        2 
  15  chr15_78332463     ZHar    C    G        0      0        2 
  15  chr15_78332463   Sample    C    G        0      0        2 
  15  chr15_78333399     AAsi    A    G        0      0        2 
  15  chr15_78333399     AKia    A    G        0      0        2 
  15  chr15_78333399     AOna    A    G        0      0        2 
  15  chr15_78333399     ASom    A    G        0      0        2 
  15  chr15_78333399     HCab    A    G        1      2        2 
  15  chr15_78333399     HPrz    A    G        1      2        2 
  15  chr15_78333399     ZBoe    A    G        0      0        2 
  15  chr15_78333399     ZGre    A    G        0      0        2 
  15  chr15_78333399     ZHar    A    G        0      0        2 
  15  chr15_78333399   Sample    A    G        1      2        2 
  15  chr15_78335687     AAsi    C    T        0      0        2 
  15  chr15_78335687     AKia    C    T        0      0        2 
  15  chr15_78335687     AOna    C    T        0      0        2 
  15  chr15_78335687     ASom    C    T        0      0        2 
  15  chr15_78335687     HCab    C    T        0      0        2 
  15  chr15_78335687     HPrz    C    T        0      0        2 
  15  chr15_78335687     ZBoe    C    T        0      0        2 
  15  chr15_78335687     ZGre    C    T        1      2        2 
  15  chr15_78335687     ZHar    C    T        0      0        2 
  15  chr15_78335687   Sample    C    T        0      0        2 
  15  chr15_78336690     AAsi    G    C        0      0        2 
  15  chr15_78336690     AKia    G    C        0      0        2 
  15  chr15_78336690     AOna    G    C        0      0        2 
  15  chr15_78336690     ASom    G    C        0      0        2 
  15  chr15_78336690     HCab    G    C        1      2        2 
  15  chr15_78336690     HPrz    G    C        1      2        2 
  15  chr15_78336690     ZBoe    G    C        0      0        2 
  15  chr15_78336690     ZGre    G    C        0      0        2 
  15  chr15_78336690     ZHar    G    C        0      0        2 
  15  chr15_78336690   Sample    G    C        1      2        2 
  15  chr15_78337761     AAsi    A    G        0      0        2 
  15  chr15_78337761     AKia    A    G        0      0        2 
  15  chr15_78337761     AOna    A    G        0      0        2 
  15  chr15_78337761     ASom    A    G        0      0        2 
  15  chr15_78337761     HCab    A    G        0      0        2 
  15  chr15_78337761     HPrz    A    G        0      0        2 
  15  chr15_78337761     ZBoe    A    G        0      0        2 
  15  chr15_78337761     ZGre    A    G      0.5      1        2 
  15  chr15_78337761     ZHar    A    G        0      0        2 
  15  chr15_78337761   Sample    A    G        0      0        2 
  15  chr15_78339458     AAsi    A    G        0      0        2 
  15  chr15_78339458     AKia    A    G        0      0        2 
  15  chr15_78339458     AOna    A    G        0      0        2 
  15  chr15_78339458     ASom    A    G        0      0        2 
  15  chr15_78339458     HCab    A    G        0      0        2 
  15  chr15_78339458     HPrz    A    G        0      0        2 
  15  chr15_78339458     ZBoe    A    G        0      0        2 
  15  chr15_78339458     ZGre    A    G      0.5      1        2 
  15  chr15_78339458     ZHar    A    G        0      0        2 
  15  chr15_78339458   Sample    A    G        0      0        2 
  15  chr15_78339559     AAsi    G    T      0.5      1        2 
  15  chr15_78339559     AKia    G    T        0      0        2 
  15  chr15_78339559     AOna    G    T        0      0        2 
  15  chr15_78339559     ASom    G    T        0      0        2 
  15  chr15_78339559     HCab    G    T        0      0        2 
  15  chr15_78339559     HPrz    G    T        0      0        2 
  15  chr15_78339559     ZBoe    G    T        0      0        2 
  15  chr15_78339559     ZGre    G    T        0      0        2 
  15  chr15_78339559     ZHar    G    T        0      0        2 
  15  chr15_78339559   Sample    G    T        0      0        2 
  15  chr15_78339760     AAsi    C    G        0      0        2 
  15  chr15_78339760     AKia    C    G        0      0        2 
  15  chr15_78339760     AOna    C    G        0      0        2 
  15  chr15_78339760     ASom    C    G        0      0        2 
  15  chr15_78339760     HCab    C    G        1      2        2 
  15  chr15_78339760     HPrz    C    G        1      2        2 
  15  chr15_78339760     ZBoe    C    G        0      0        2 
  15  chr15_78339760     ZGre    C    G        0      0        2 
  15  chr15_78339760     ZHar    C    G        0      0        2 
  15  chr15_78339760   Sample    C    G        1      2        2 
  15  chr15_78342481     AAsi    A    G        0      0        2 
  15  chr15_78342481     AKia    A    G        0      0        2 
  15  chr15_78342481     AOna    A    G        0      0        2 
  15  chr15_78342481     ASom    A    G        0      0        2 
  15  chr15_78342481     HCab    A    G        0      0        2 
  15  chr15_78342481     HPrz    A    G      0.5      1        2 
  15  chr15_78342481     ZBoe    A    G        0      0        2 
  15  chr15_78342481     ZGre    A    G        0      0        2 
  15  chr15_78342481     ZHar    A    G        0      0        2 
  15  chr15_78342481   Sample    A    G        0      0        2 
  15  chr15_78343642     AAsi    G    A        0      0        2 
  15  chr15_78343642     AKia    G    A        0      0        2 
  15  chr15_78343642     AOna    G    A        0      0        2 
  15  chr15_78343642     ASom    G    A        0      0        2 
  15  chr15_78343642     HCab    G    A        0      0        2 
  15  chr15_78343642     HPrz    G    A        1      2        2 
  15  chr15_78343642     ZBoe    G    A        0      0        2 
  15  chr15_78343642     ZGre    G    A        0      0        2 
  15  chr15_78343642     ZHar    G    A        0      0        2 
  15  chr15_78343642   Sample    G    A        1      2        2 
  15  chr15_78344522     AAsi    T    C        0      0        2 
  15  chr15_78344522     AKia    T    C        0      0        2 
  15  chr15_78344522     AOna    T    C        0      0        2 
  15  chr15_78344522     ASom    T    C        0      0        2 
  15  chr15_78344522     HCab    T    C        0      0        2 
  15  chr15_78344522     HPrz    T    C        0      0        2 
  15  chr15_78344522     ZBoe    T    C        0      0        2 
  15  chr15_78344522     ZGre    T    C        1      2        2 
  15  chr15_78344522     ZHar    T    C        0      0        2 
  15  chr15_78344522   Sample    T    C        0      0        2 
  15  chr15_78350240     AAsi    C    T        0      0        2 
  15  chr15_78350240     AKia    C    T        0      0        2 
  15  chr15_78350240     AOna    C    T        0      0        2 
  15  chr15_78350240     ASom    C    T        0      0        2 
  15  chr15_78350240     HCab    C    T        1      2        2 
  15  chr15_78350240     HPrz    C    T        1      2        2 
  15  chr15_78350240     ZBoe    C    T        0      0        2 
  15  chr15_78350240     ZGre    C    T        0      0        2 
  15  chr15_78350240     ZHar    C    T        0      0        2 
  15  chr15_78350240   Sample    C    T        1      2        2 
  15  chr15_78350566     AAsi    G    T        0      0        2 
  15  chr15_78350566     AKia    G    T        0      0        2 
  15  chr15_78350566     AOna    G    T        0      0        2 
  15  chr15_78350566     ASom    G    T        0      0        2 
  15  chr15_78350566     HCab    G    T        1      2        2 
  15  chr15_78350566     HPrz    G    T        1      2        2 
  15  chr15_78350566     ZBoe    G    T        0      0        2 
  15  chr15_78350566     ZGre    G    T        0      0        2 
  15  chr15_78350566     ZHar    G    T        0      0        2 
  15  chr15_78350566   Sample    G    T        1      2        2 
  15  chr15_78354688     AAsi    A    G        1      2        2 
  15  chr15_78354688     AKia    A    G        0      0        2 
  15  chr15_78354688     AOna    A    G        0      0        2 
  15  chr15_78354688     ASom    A    G        1      2        2 
  15  chr15_78354688     HCab    A    G        0      0        2 
  15  chr15_78354688     HPrz    A    G        0      0        2 
  15  chr15_78354688     ZBoe    A    G        0      0        2 
  15  chr15_78354688     ZGre    A    G        0      0        2 
  15  chr15_78354688     ZHar    A    G        0      0        2 
  15  chr15_78354688   Sample    A    G        0      0        2 
  15  chr15_78359923     AAsi    G    A        0      0        2 
  15  chr15_78359923     AKia    G    A        0      0        2 
  15  chr15_78359923     AOna    G    A        0      0        2 
  15  chr15_78359923     ASom    G    A        0      0        2 
  15  chr15_78359923     HCab    G    A        0      0        2 
  15  chr15_78359923     HPrz    G    A        0      0        2 
  15  chr15_78359923     ZBoe    G    A        0      0        2 
  15  chr15_78359923     ZGre    G    A        1      2        2 
  15  chr15_78359923     ZHar    G    A        0      0        2 
  15  chr15_78359923   Sample    G    A        0      0        2 
  15  chr15_78361159     AAsi    A    C        0      0        2 
  15  chr15_78361159     AKia    A    C        0      0        2 
  15  chr15_78361159     AOna    A    C        0      0        2 
  15  chr15_78361159     ASom    A    C        0      0        2 
  15  chr15_78361159     HCab    A    C        0      0        2 
  15  chr15_78361159     HPrz    A    C      0.5      1        2 
  15  chr15_78361159     ZBoe    A    C        0      0        2 
  15  chr15_78361159     ZGre    A    C        0      0        2 
  15  chr15_78361159     ZHar    A    C        0      0        2 
  15  chr15_78361159   Sample    A    C        0      0        2 
  15  chr15_78361434     AAsi    A    C        0      0        2 
  15  chr15_78361434     AKia    A    C        0      0        2 
  15  chr15_78361434     AOna    A    C        0      0        2 
  15  chr15_78361434     ASom    A    C        0      0        2 
  15  chr15_78361434     HCab    A    C        0      0        2 
  15  chr15_78361434     HPrz    A    C      0.5      1        2 
  15  chr15_78361434     ZBoe    A    C        0      0        2 
  15  chr15_78361434     ZGre    A    C        0      0        2 
  15  chr15_78361434     ZHar    A    C        0      0        2 
  15  chr15_78361434   Sample    A    C        0      0        2 
  15  chr15_78362870     AAsi    A    G        0      0        2 
  15  chr15_78362870     AKia    A    G        0      0        2 
  15  chr15_78362870     AOna    A    G        0      0        2 
  15  chr15_78362870     ASom    A    G        0      0        2 
  15  chr15_78362870     HCab    A    G        0      0        2 
  15  chr15_78362870     HPrz    A    G        0      0        2 
  15  chr15_78362870     ZBoe    A    G        0      0        2 
  15  chr15_78362870     ZGre    A    G        0      0        2 
  15  chr15_78362870     ZHar    A    G        1      2        2 
  15  chr15_78362870   Sample    A    G        0      0        2 
  15  chr15_78363902     AAsi    A    G        0      0        2 
  15  chr15_78363902     AKia    A    G        0      0        2 
  15  chr15_78363902     AOna    A    G        0      0        2 
  15  chr15_78363902     ASom    A    G        0      0        2 
  15  chr15_78363902     HCab    A    G        0      0        2 
  15  chr15_78363902     HPrz    A    G        0      0        2 
  15  chr15_78363902     ZBoe    A    G        1      2        2 
  15  chr15_78363902     ZGre    A    G        1      2        2 
  15  chr15_78363902     ZHar    A    G        1      2        2 
  15  chr15_78363902   Sample    A    G        0      0        2 
  15  chr15_78364534     AAsi    C    G        0      0        2 
  15  chr15_78364534     AKia    C    G        1      2        2 
  15  chr15_78364534     AOna    C    G      0.5      1        2 
  15  chr15_78364534     ASom    C    G        0      0        2 
  15  chr15_78364534     HCab    C    G        0      0        2 
  15  chr15_78364534     HPrz    C    G        0      0        2 
  15  chr15_78364534     ZBoe    C    G        0      0        2 
  15  chr15_78364534     ZGre    C    G        0      0        2 
  15  chr15_78364534     ZHar    C    G        0      0        2 
  15  chr15_78364534   Sample    C    G        0      0        2 
  15  chr15_78364764     AAsi    A    G        0      0        2 
  15  chr15_78364764     AKia    A    G        0      0        2 
  15  chr15_78364764     AOna    A    G        0      0        2 
  15  chr15_78364764     ASom    A    G        0      0        2 
  15  chr15_78364764     HCab    A    G        0      0        2 
  15  chr15_78364764     HPrz    A    G        0      0        2 
  15  chr15_78364764     ZBoe    A    G        1      2        2 
  15  chr15_78364764     ZGre    A    G        1      2        2 
  15  chr15_78364764     ZHar    A    G        1      2        2 
  15  chr15_78364764   Sample    A    G        0      0        2 
  15  chr15_78366726     AAsi    T    G        0      0        2 
  15  chr15_78366726     AKia    T    G        0      0        2 
  15  chr15_78366726     AOna    T    G        0      0        2 
  15  chr15_78366726     ASom    T    G        0      0        2 
  15  chr15_78366726     HCab    T    G        1      2        2 
  15  chr15_78366726     HPrz    T    G        0      0        2 
  15  chr15_78366726     ZBoe    T    G        0      0        2 
  15  chr15_78366726     ZGre    T    G        0      0        2 
  15  chr15_78366726     ZHar    T    G        0      0        2 
  15  chr15_78366726   Sample    T    G        0      0        2 
  15  chr15_78378943     AAsi    A    G        0      0        2 
  15  chr15_78378943     AKia    A    G        1      2        2 
  15  chr15_78378943     AOna    A    G        1      2        2 
  15  chr15_78378943     ASom    A    G        0      0        2 
  15  chr15_78378943     HCab    A    G        0      0        2 
  15  chr15_78378943     HPrz    A    G        0      0        2 
  15  chr15_78378943     ZBoe    A    G        0      0        2 
  15  chr15_78378943     ZGre    A    G        0      0        2 
  15  chr15_78378943     ZHar    A    G        1      2        2 
  15  chr15_78378943   Sample    A    G        0      0        2 
  15  chr15_78380356     AAsi    A    G        0      0        2 
  15  chr15_78380356     AKia    A    G        0      0        2 
  15  chr15_78380356     AOna    A    G        0      0        2 
  15  chr15_78380356     ASom    A    G        0      0        2 
  15  chr15_78380356     HCab    A    G        1      2        2 
  15  chr15_78380356     HPrz    A    G        1      2        2 
  15  chr15_78380356     ZBoe    A    G        0      0        2 
  15  chr15_78380356     ZGre    A    G        0      0        2 
  15  chr15_78380356     ZHar    A    G        0      0        2 
  15  chr15_78380356   Sample    A    G        1      2        2 
  15  chr15_78381211     AAsi    G    T        0      0        2 
  15  chr15_78381211     AKia    G    T        0      0        2 
  15  chr15_78381211     AOna    G    T        0      0        2 
  15  chr15_78381211     ASom    G    T        0      0        2 
  15  chr15_78381211     HCab    G    T        1      2        2 
  15  chr15_78381211     HPrz    G    T        1      2        2 
  15  chr15_78381211     ZBoe    G    T        0      0        2 
  15  chr15_78381211     ZGre    G    T        0      0        2 
  15  chr15_78381211     ZHar    G    T        0      0        2 
  15  chr15_78381211   Sample    G    T        1      2        2 
  15  chr15_78382380     AAsi    G    C        0      0        2 
  15  chr15_78382380     AKia    G    C        0      0        2 
  15  chr15_78382380     AOna    G    C        0      0        2 
  15  chr15_78382380     ASom    G    C        0      0        2 
  15  chr15_78382380     HCab    G    C        1      2        2 
  15  chr15_78382380     HPrz    G    C        0      0        2 
  15  chr15_78382380     ZBoe    G    C        0      0        2 
  15  chr15_78382380     ZGre    G    C        0      0        2 
  15  chr15_78382380     ZHar    G    C        0      0        2 
  15  chr15_78382380   Sample    G    C        0      0        2 
  15  chr15_78384594     AAsi    T    G        0      0        2 
  15  chr15_78384594     AKia    T    G        0      0        2 
  15  chr15_78384594     AOna    T    G        0      0        2 
  15  chr15_78384594     ASom    T    G        0      0        2 
  15  chr15_78384594     HCab    T    G        1      2        2 
  15  chr15_78384594     HPrz    T    G        1      2        2 
  15  chr15_78384594     ZBoe    T    G        0      0        2 
  15  chr15_78384594     ZGre    T    G        0      0        2 
  15  chr15_78384594     ZHar    T    G        0      0        2 
  15  chr15_78384594   Sample    T    G        1      2        2 
  15  chr15_78384977     AAsi    T    C        0      0        2 
  15  chr15_78384977     AKia    T    C        0      0        2 
  15  chr15_78384977     AOna    T    C        0      0        2 
  15  chr15_78384977     ASom    T    C        0      0        2 
  15  chr15_78384977     HCab    T    C        1      2        2 
  15  chr15_78384977     HPrz    T    C        1      2        2 
  15  chr15_78384977     ZBoe    T    C        0      0        2 
  15  chr15_78384977     ZGre    T    C        0      0        2 
  15  chr15_78384977     ZHar    T    C        0      0        2 
  15  chr15_78384977   Sample    T    C        1      2        2 
  15  chr15_78395702     AAsi    A    G        0      0        2 
  15  chr15_78395702     AKia    A    G        0      0        2 
  15  chr15_78395702     AOna    A    G        0      0        2 
  15  chr15_78395702     ASom    A    G        0      0        2 
  15  chr15_78395702     HCab    A    G        1      2        2 
  15  chr15_78395702     HPrz    A    G      0.5      1        2 
  15  chr15_78395702     ZBoe    A    G        0      0        2 
  15  chr15_78395702     ZGre    A    G        0      0        2 
  15  chr15_78395702     ZHar    A    G        0      0        2 
  15  chr15_78395702   Sample    A    G        1      2        2 
  15  chr15_78397057     AAsi    C    T        0      0        2 
  15  chr15_78397057     AKia    C    T        0      0        2 
  15  chr15_78397057     AOna    C    T        0      0        2 
  15  chr15_78397057     ASom    C    T        0      0        2 
  15  chr15_78397057     HCab    C    T        1      2        2 
  15  chr15_78397057     HPrz    C    T        1      2        2 
  15  chr15_78397057     ZBoe    C    T        0      0        2 
  15  chr15_78397057     ZGre    C    T        0      0        2 
  15  chr15_78397057     ZHar    C    T        0      0        2 
  15  chr15_78397057   Sample    C    T        1      2        2 
  15  chr15_78403871     AAsi    T    C        0      0        2 
  15  chr15_78403871     AKia    T    C        0      0        2 
  15  chr15_78403871     AOna    T    C        0      0        2 
  15  chr15_78403871     ASom    T    C        0      0        2 
  15  chr15_78403871     HCab    T    C        1      2        2 
  15  chr15_78403871     HPrz    T    C        1      2        2 
  15  chr15_78403871     ZBoe    T    C        0      0        2 
  15  chr15_78403871     ZGre    T    C        0      0        2 
  15  chr15_78403871     ZHar    T    C        0      0        2 
  15  chr15_78403871   Sample    T    C        1      2        2 
  15  chr15_78404620     AAsi    G    A        0      0        2 
  15  chr15_78404620     AKia    G    A        0      0        2 
  15  chr15_78404620     AOna    G    A        0      0        2 
  15  chr15_78404620     ASom    G    A        0      0        2 
  15  chr15_78404620     HCab    G    A        0      0        2 
  15  chr15_78404620     HPrz    G    A        0      0        2 
  15  chr15_78404620     ZBoe    G    A        0      0        2 
  15  chr15_78404620     ZGre    G    A      0.5      1        2 
  15  chr15_78404620     ZHar    G    A        0      0        2 
  15  chr15_78404620   Sample    G    A        0      0        2 
  15  chr15_78409808     AAsi    A    G        1      2        2 
  15  chr15_78409808     AKia    A    G        0      0        2 
  15  chr15_78409808     AOna    A    G      0.5      1        2 
  15  chr15_78409808     ASom    A    G        1      2        2 
  15  chr15_78409808     HCab    A    G        0      0        2 
  15  chr15_78409808     HPrz    A    G        0      0        2 
  15  chr15_78409808     ZBoe    A    G        0      0        2 
  15  chr15_78409808     ZGre    A    G        0      0        2 
  15  chr15_78409808     ZHar    A    G        0      0        2 
  15  chr15_78409808   Sample    A    G        0      0        2 
  15  chr15_78422024     AAsi    T    C        1      2        2 
  15  chr15_78422024     AKia    T    C        0      0        2 
  15  chr15_78422024     AOna    T    C        0      0        2 
  15  chr15_78422024     ASom    T    C        1      2        2 
  15  chr15_78422024     HCab    T    C        0      0        2 
  15  chr15_78422024     HPrz    T    C        0      0        2 
  15  chr15_78422024     ZBoe    T    C        0      0        2 
  15  chr15_78422024     ZGre    T    C        0      0        2 
  15  chr15_78422024     ZHar    T    C        0      0        2 
  15  chr15_78422024   Sample    T    C        0      0        2 
  15  chr15_78423416     AAsi    C    T        0      0        2 
  15  chr15_78423416     AKia    C    T        0      0        2 
  15  chr15_78423416     AOna    C    T        0      0        2 
  15  chr15_78423416     ASom    C    T        0      0        2 
  15  chr15_78423416     HCab    C    T        1      2        2 
  15  chr15_78423416     HPrz    C    T        1      2        2 
  15  chr15_78423416     ZBoe    C    T        0      0        2 
  15  chr15_78423416     ZGre    C    T        0      0        2 
  15  chr15_78423416     ZHar    C    T        0      0        2 
  15  chr15_78423416   Sample    C    T        1      2        2 
  15  chr15_78424835     AAsi    G    C        0      0        2 
  15  chr15_78424835     AKia    G    C        0      0        2 
  15  chr15_78424835     AOna    G    C        0      0        2 
  15  chr15_78424835     ASom    G    C        0      0        2 
  15  chr15_78424835     HCab    G    C        0      0        2 
  15  chr15_78424835     HPrz    G    C        0      0        2 
  15  chr15_78424835     ZBoe    G    C        0      0        2 
  15  chr15_78424835     ZGre    G    C        0      0        2 
  15  chr15_78424835     ZHar    G    C      0.5      1        2 
  15  chr15_78424835   Sample    G    C        0      0        2 
  15  chr15_78425836     AAsi    A    G        0      0        2 
  15  chr15_78425836     AKia    A    G        0      0        2 
  15  chr15_78425836     AOna    A    G        0      0        2 
  15  chr15_78425836     ASom    A    G        0      0        2 
  15  chr15_78425836     HCab    A    G        1      2        2 
  15  chr15_78425836     HPrz    A    G        1      2        2 
  15  chr15_78425836     ZBoe    A    G        0      0        2 
  15  chr15_78425836     ZGre    A    G        0      0        2 
  15  chr15_78425836     ZHar    A    G        0      0        2 
  15  chr15_78425836   Sample    A    G        1      2        2 
  15  chr15_78429502     AAsi    C    T        0      0        2 
  15  chr15_78429502     AKia    C    T        0      0        2 
  15  chr15_78429502     AOna    C    T        0      0        2 
  15  chr15_78429502     ASom    C    T        0      0        2 
  15  chr15_78429502     HCab    C    T        0      0        2 
  15  chr15_78429502     HPrz    C    T        0      0        2 
  15  chr15_78429502     ZBoe    C    T        1      2        2 
  15  chr15_78429502     ZGre    C    T        1      2        2 
  15  chr15_78429502     ZHar    C    T        0      0        2 
  15  chr15_78429502   Sample    C    T        0      0        2 
  15  chr15_78429516     AAsi    A    G        0      0        2 
  15  chr15_78429516     AKia    A    G        0      0        2 
  15  chr15_78429516     AOna    A    G        0      0        2 
  15  chr15_78429516     ASom    A    G        0      0        2 
  15  chr15_78429516     HCab    A    G        0      0        2 
  15  chr15_78429516     HPrz    A    G        0      0        2 
  15  chr15_78429516     ZBoe    A    G        0      0        2 
  15  chr15_78429516     ZGre    A    G      0.5      1        2 
  15  chr15_78429516     ZHar    A    G        0      0        2 
  15  chr15_78429516   Sample    A    G        0      0        2 
  15  chr15_78433880     AAsi    G    T        0      0        2 
  15  chr15_78433880     AKia    G    T        0      0        2 
  15  chr15_78433880     AOna    G    T        0      0        2 
  15  chr15_78433880     ASom    G    T        0      0        2 
  15  chr15_78433880     HCab    G    T        0      0        2 
  15  chr15_78433880     HPrz    G    T        0      0        2 
  15  chr15_78433880     ZBoe    G    T        0      0        2 
  15  chr15_78433880     ZGre    G    T        1      2        2 
  15  chr15_78433880     ZHar    G    T        0      0        2 
  15  chr15_78433880   Sample    G    T        0      0        2 
  15  chr15_78436214     AAsi    C    G        0      0        2 
  15  chr15_78436214     AKia    C    G        0      0        2 
  15  chr15_78436214     AOna    C    G        0      0        2 
  15  chr15_78436214     ASom    C    G        0      0        2 
  15  chr15_78436214     HCab    C    G        1      2        2 
  15  chr15_78436214     HPrz    C    G        1      2        2 
  15  chr15_78436214     ZBoe    C    G        0      0        2 
  15  chr15_78436214     ZGre    C    G        0      0        2 
  15  chr15_78436214     ZHar    C    G        0      0        2 
  15  chr15_78436214   Sample    C    G        1      2        2 
  15  chr15_78443745     AAsi    C    A        0      0        2 
  15  chr15_78443745     AKia    C    A        0      0        2 
  15  chr15_78443745     AOna    C    A        0      0        2 
  15  chr15_78443745     ASom    C    A        0      0        2 
  15  chr15_78443745     HCab    C    A        0      0        2 
  15  chr15_78443745     HPrz    C    A        0      0        2 
  15  chr15_78443745     ZBoe    C    A      0.5      1        2 
  15  chr15_78443745     ZGre    C    A        0      0        2 
  15  chr15_78443745     ZHar    C    A        0      0        2 
  15  chr15_78443745   Sample    C    A        0      0        2 
  15  chr15_78445676     AAsi    A    G        0      0        2 
  15  chr15_78445676     AKia    A    G        0      0        2 
  15  chr15_78445676     AOna    A    G        0      0        2 
  15  chr15_78445676     ASom    A    G        0      0        2 
  15  chr15_78445676     HCab    A    G        0      0        2 
  15  chr15_78445676     HPrz    A    G        0      0        2 
  15  chr15_78445676     ZBoe    A    G      0.5      1        2 
  15  chr15_78445676     ZGre    A    G        0      0        2 
  15  chr15_78445676     ZHar    A    G        0      0        2 
  15  chr15_78445676   Sample    A    G        0      0        2 
  15  chr15_78450706     AAsi    G    A        0      0        2 
  15  chr15_78450706     AKia    G    A        0      0        2 
  15  chr15_78450706     AOna    G    A        0      0        2 
  15  chr15_78450706     ASom    G    A        0      0        2 
  15  chr15_78450706     HCab    G    A        0      0        2 
  15  chr15_78450706     HPrz    G    A        0      0        2 
  15  chr15_78450706     ZBoe    G    A        0      0        2 
  15  chr15_78450706     ZGre    G    A        1      2        2 
  15  chr15_78450706     ZHar    G    A        0      0        2 
  15  chr15_78450706   Sample    G    A        0      0        2 
  15  chr15_78451362     AAsi    A    G        0      0        2 
  15  chr15_78451362     AKia    A    G        0      0        2 
  15  chr15_78451362     AOna    A    G        0      0        2 
  15  chr15_78451362     ASom    A    G        0      0        2 
  15  chr15_78451362     HCab    A    G        1      2        2 
  15  chr15_78451362     HPrz    A    G        1      2        2 
  15  chr15_78451362     ZBoe    A    G        0      0        2 
  15  chr15_78451362     ZGre    A    G        0      0        2 
  15  chr15_78451362     ZHar    A    G        0      0        2 
  15  chr15_78451362   Sample    A    G        1      2        2 
  15  chr15_78464054     AAsi    T    G        0      0        2 
  15  chr15_78464054     AKia    T    G        0      0        2 
  15  chr15_78464054     AOna    T    G        0      0        2 
  15  chr15_78464054     ASom    T    G        0      0        2 
  15  chr15_78464054     HCab    T    G        0      0        2 
  15  chr15_78464054     HPrz    T    G        0      0        2 
  15  chr15_78464054     ZBoe    T    G        0      0        2 
  15  chr15_78464054     ZGre    T    G        1      2        2 
  15  chr15_78464054     ZHar    T    G        0      0        2 
  15  chr15_78464054   Sample    T    G        0      0        2 
  15  chr15_78466119     AAsi    T    C        0      0        2 
  15  chr15_78466119     AKia    T    C        0      0        2 
  15  chr15_78466119     AOna    T    C        0      0        2 
  15  chr15_78466119     ASom    T    C        0      0        2 
  15  chr15_78466119     HCab    T    C        1      2        2 
  15  chr15_78466119     HPrz    T    C        1      2        2 
  15  chr15_78466119     ZBoe    T    C        0      0        2 
  15  chr15_78466119     ZGre    T    C        0      0        2 
  15  chr15_78466119     ZHar    T    C        0      0        2 
  15  chr15_78466119   Sample    T    C        1      2        2 
  15  chr15_78468030     AAsi    G    A        0      0        2 
  15  chr15_78468030     AKia    G    A        0      0        2 
  15  chr15_78468030     AOna    G    A        0      0        2 
  15  chr15_78468030     ASom    G    A        0      0        2 
  15  chr15_78468030     HCab    G    A        0      0        2 
  15  chr15_78468030     HPrz    G    A        0      0        2 
  15  chr15_78468030     ZBoe    G    A      0.5      1        2 
  15  chr15_78468030     ZGre    G    A        0      0        2 
  15  chr15_78468030     ZHar    G    A        0      0        2 
  15  chr15_78468030   Sample    G    A        0      0        2 
  15  chr15_78468452     AAsi    G    A        0      0        2 
  15  chr15_78468452     AKia    G    A        0      0        2 
  15  chr15_78468452     AOna    G    A        0      0        2 
  15  chr15_78468452     ASom    G    A        0      0        2 
  15  chr15_78468452     HCab    G    A        0      0        2 
  15  chr15_78468452     HPrz    G    A        0      0        2 
  15  chr15_78468452     ZBoe    G    A        0      0        2 
  15  chr15_78468452     ZGre    G    A        0      0        2 
  15  chr15_78468452     ZHar    G    A      0.5      1        2 
  15  chr15_78468452   Sample    G    A        0      0        2 
  15  chr15_78469600     AAsi    G    A        0      0        2 
  15  chr15_78469600     AKia    G    A        0      0        2 
  15  chr15_78469600     AOna    G    A        0      0        2 
  15  chr15_78469600     ASom    G    A        0      0        2 
  15  chr15_78469600     HCab    G    A        1      2        2 
  15  chr15_78469600     HPrz    G    A        1      2        2 
  15  chr15_78469600     ZBoe    G    A        0      0        2 
  15  chr15_78469600     ZGre    G    A        0      0        2 
  15  chr15_78469600     ZHar    G    A        0      0        2 
  15  chr15_78469600   Sample    G    A        1      2        2 
  15  chr15_78470186     AAsi    A    G        0      0        2 
  15  chr15_78470186     AKia    A    G        0      0        2 
  15  chr15_78470186     AOna    A    G      0.5      1        2 
  15  chr15_78470186     ASom    A    G        0      0        2 
  15  chr15_78470186     HCab    A    G        0      0        2 
  15  chr15_78470186     HPrz    A    G        0      0        2 
  15  chr15_78470186     ZBoe    A    G        0      0        2 
  15  chr15_78470186     ZGre    A    G        0      0        2 
  15  chr15_78470186     ZHar    A    G        0      0        2 
  15  chr15_78470186   Sample    A    G        0      0        2 
  15  chr15_78474795     AAsi    G    A        0      0        2 
  15  chr15_78474795     AKia    G    A        0      0        2 
  15  chr15_78474795     AOna    G    A        0      0        2 
  15  chr15_78474795     ASom    G    A        0      0        2 
  15  chr15_78474795     HCab    G    A        1      2        2 
  15  chr15_78474795     HPrz    G    A        1      2        2 
  15  chr15_78474795     ZBoe    G    A        0      0        2 
  15  chr15_78474795     ZGre    G    A        0      0        2 
  15  chr15_78474795     ZHar    G    A        0      0        2 
  15  chr15_78474795   Sample    G    A        1      2        2 
  15  chr15_78475875     AAsi    C    A        0      0        2 
  15  chr15_78475875     AKia    C    A        0      0        2 
  15  chr15_78475875     AOna    C    A        0      0        2 
  15  chr15_78475875     ASom    C    A        0      0        2 
  15  chr15_78475875     HCab    C    A        0      0        2 
  15  chr15_78475875     HPrz    C    A        0      0        2 
  15  chr15_78475875     ZBoe    C    A        0      0        2 
  15  chr15_78475875     ZGre    C    A        1      2        2 
  15  chr15_78475875     ZHar    C    A        0      0        2 
  15  chr15_78475875   Sample    C    A        0      0        2 
  15  chr15_78476936     AAsi    C    T        0      0        2 
  15  chr15_78476936     AKia    C    T        0      0        2 
  15  chr15_78476936     AOna    C    T        0      0        2 
  15  chr15_78476936     ASom    C    T        0      0        2 
  15  chr15_78476936     HCab    C    T        1      2        2 
  15  chr15_78476936     HPrz    C    T        1      2        2 
  15  chr15_78476936     ZBoe    C    T        0      0        2 
  15  chr15_78476936     ZGre    C    T        0      0        2 
  15  chr15_78476936     ZHar    C    T        0      0        2 
  15  chr15_78476936   Sample    C    T        1      2        2 
  15  chr15_78477296     AAsi    T    G        1      2        2 
  15  chr15_78477296     AKia    T    G        0      0        2 
  15  chr15_78477296     AOna    T    G        0      0        2 
  15  chr15_78477296     ASom    T    G        1      2        2 
  15  chr15_78477296     HCab    T    G        0      0        2 
  15  chr15_78477296     HPrz    T    G        0      0        2 
  15  chr15_78477296     ZBoe    T    G        0      0        2 
  15  chr15_78477296     ZGre    T    G        0      0        2 
  15  chr15_78477296     ZHar    T    G        0      0        2 
  15  chr15_78477296   Sample    T    G        0      0        2 
  15  chr15_78478594     AAsi    T    C        0      0        2 
  15  chr15_78478594     AKia    T    C        0      0        2 
  15  chr15_78478594     AOna    T    C        0      0        2 
  15  chr15_78478594     ASom    T    C        0      0        2 
  15  chr15_78478594     HCab    T    C        1      2        2 
  15  chr15_78478594     HPrz    T    C        1      2        2 
  15  chr15_78478594     ZBoe    T    C        0      0        2 
  15  chr15_78478594     ZGre    T    C        0      0        2 
  15  chr15_78478594     ZHar    T    C        0      0        2 
  15  chr15_78478594   Sample    T    C        1      2        2 
  15  chr15_78482424     AAsi    T    C        0      0        2 
  15  chr15_78482424     AKia    T    C        1      2        2 
  15  chr15_78482424     AOna    T    C        1      2        2 
  15  chr15_78482424     ASom    T    C        0      0        2 
  15  chr15_78482424     HCab    T    C        0      0        2 
  15  chr15_78482424     HPrz    T    C        0      0        2 
  15  chr15_78482424     ZBoe    T    C        0      0        2 
  15  chr15_78482424     ZGre    T    C        0      0        2 
  15  chr15_78482424     ZHar    T    C        0      0        2 
  15  chr15_78482424   Sample    T    C        0      0        2 
  15  chr15_78485473     AAsi    G    A        0      0        2 
  15  chr15_78485473     AKia    G    A        0      0        2 
  15  chr15_78485473     AOna    G    A        0      0        2 
  15  chr15_78485473     ASom    G    A        0      0        2 
  15  chr15_78485473     HCab    G    A        1      2        2 
  15  chr15_78485473     HPrz    G    A        1      2        2 
  15  chr15_78485473     ZBoe    G    A        0      0        2 
  15  chr15_78485473     ZGre    G    A        0      0        2 
  15  chr15_78485473     ZHar    G    A        0      0        2 
  15  chr15_78485473   Sample    G    A        1      2        2 
  15  chr15_78487338     AAsi    G    A        0      0        2 
  15  chr15_78487338     AKia    G    A        0      0        2 
  15  chr15_78487338     AOna    G    A        0      0        2 
  15  chr15_78487338     ASom    G    A        0      0        2 
  15  chr15_78487338     HCab    G    A        1      2        2 
  15  chr15_78487338     HPrz    G    A        1      2        2 
  15  chr15_78487338     ZBoe    G    A        0      0        2 
  15  chr15_78487338     ZGre    G    A        0      0        2 
  15  chr15_78487338     ZHar    G    A        0      0        2 
  15  chr15_78487338   Sample    G    A        1      2        2 
  15  chr15_78488517     AAsi    A    G        0      0        2 
  15  chr15_78488517     AKia    A    G        0      0        2 
  15  chr15_78488517     AOna    A    G        0      0        2 
  15  chr15_78488517     ASom    A    G        0      0        2 
  15  chr15_78488517     HCab    A    G        0      0        2 
  15  chr15_78488517     HPrz    A    G        0      0        2 
  15  chr15_78488517     ZBoe    A    G        0      0        2 
  15  chr15_78488517     ZGre    A    G        0      0        2 
  15  chr15_78488517     ZHar    A    G        1      2        2 
  15  chr15_78488517   Sample    A    G        0      0        2 
  15  chr15_78488658     AAsi    C    T        0      0        2 
  15  chr15_78488658     AKia    C    T        0      0        2 
  15  chr15_78488658     AOna    C    T        0      0        2 
  15  chr15_78488658     ASom    C    T        0      0        2 
  15  chr15_78488658     HCab    C    T        1      2        2 
  15  chr15_78488658     HPrz    C    T        1      2        2 
  15  chr15_78488658     ZBoe    C    T        0      0        2 
  15  chr15_78488658     ZGre    C    T        0      0        2 
  15  chr15_78488658     ZHar    C    T        0      0        2 
  15  chr15_78488658   Sample    C    T        1      2        2 
  15  chr15_78490948     AAsi    T    C        0      0        2 
  15  chr15_78490948     AKia    T    C        0      0        2 
  15  chr15_78490948     AOna    T    C        0      0        2 
  15  chr15_78490948     ASom    T    C        0      0        2 
  15  chr15_78490948     HCab    T    C        1      2        2 
  15  chr15_78490948     HPrz    T    C        1      2        2 
  15  chr15_78490948     ZBoe    T    C        0      0        2 
  15  chr15_78490948     ZGre    T    C        0      0        2 
  15  chr15_78490948     ZHar    T    C        0      0        2 
  15  chr15_78490948   Sample    T    C        1      2        2 
  15  chr15_78491306     AAsi    A    G        1      2        2 
  15  chr15_78491306     AKia    A    G        0      0        2 
  15  chr15_78491306     AOna    A    G        0      0        2 
  15  chr15_78491306     ASom    A    G        0      0        2 
  15  chr15_78491306     HCab    A    G        0      0        2 
  15  chr15_78491306     HPrz    A    G        0      0        2 
  15  chr15_78491306     ZBoe    A    G        0      0        2 
  15  chr15_78491306     ZGre    A    G        0      0        2 
  15  chr15_78491306     ZHar    A    G        0      0        2 
  15  chr15_78491306   Sample    A    G        0      0        2 
  15  chr15_78492075     AAsi    T    C        0      0        2 
  15  chr15_78492075     AKia    T    C        0      0        2 
  15  chr15_78492075     AOna    T    C        0      0        2 
  15  chr15_78492075     ASom    T    C        0      0        2 
  15  chr15_78492075     HCab    T    C        1      2        2 
  15  chr15_78492075     HPrz    T    C        1      2        2 
  15  chr15_78492075     ZBoe    T    C        0      0        2 
  15  chr15_78492075     ZGre    T    C        0      0        2 
  15  chr15_78492075     ZHar    T    C        0      0        2 
  15  chr15_78492075   Sample    T    C        1      2        2 
  15  chr15_78500117     AAsi    G    C        0      0        2 
  15  chr15_78500117     AKia    G    C        0      0        2 
  15  chr15_78500117     AOna    G    C        0      0        2 
  15  chr15_78500117     ASom    G    C        0      0        2 
  15  chr15_78500117     HCab    G    C        1      2        2 
  15  chr15_78500117     HPrz    G    C        1      2        2 
  15  chr15_78500117     ZBoe    G    C        0      0        2 
  15  chr15_78500117     ZGre    G    C        0      0        2 
  15  chr15_78500117     ZHar    G    C        0      0        2 
  15  chr15_78500117   Sample    G    C        1      2        2 
  15  chr15_78506311     AAsi    C    T        0      0        2 
  15  chr15_78506311     AKia    C    T        0      0        2 
  15  chr15_78506311     AOna    C    T        0      0        2 
  15  chr15_78506311     ASom    C    T        0      0        2 
  15  chr15_78506311     HCab    C    T        0      0        2 
  15  chr15_78506311     HPrz    C    T        0      0        2 
  15  chr15_78506311     ZBoe    C    T        0      0        2 
  15  chr15_78506311     ZGre    C    T        1      2        2 
  15  chr15_78506311     ZHar    C    T        0      0        2 
  15  chr15_78506311   Sample    C    T        0      0        2 
  15  chr15_78509684     AAsi    C    T        0      0        2 
  15  chr15_78509684     AKia    C    T        0      0        2 
  15  chr15_78509684     AOna    C    T        0      0        2 
  15  chr15_78509684     ASom    C    T        0      0        2 
  15  chr15_78509684     HCab    C    T        1      2        2 
  15  chr15_78509684     HPrz    C    T        1      2        2 
  15  chr15_78509684     ZBoe    C    T        0      0        2 
  15  chr15_78509684     ZGre    C    T        0      0        2 
  15  chr15_78509684     ZHar    C    T        0      0        2 
  15  chr15_78509684   Sample    C    T        1      2        2 
  15  chr15_78512051     AAsi    A    C        0      0        2 
  15  chr15_78512051     AKia    A    C        0      0        2 
  15  chr15_78512051     AOna    A    C        0      0        2 
  15  chr15_78512051     ASom    A    C        0      0        2 
  15  chr15_78512051     HCab    A    C        0      0        2 
  15  chr15_78512051     HPrz    A    C      0.5      1        2 
  15  chr15_78512051     ZBoe    A    C        0      0        2 
  15  chr15_78512051     ZGre    A    C        0      0        2 
  15  chr15_78512051     ZHar    A    C        0      0        2 
  15  chr15_78512051   Sample    A    C        0      0        2 
  15  chr15_78512914     AAsi    A    G        0      0        2 
  15  chr15_78512914     AKia    A    G        0      0        2 
  15  chr15_78512914     AOna    A    G        0      0        2 
  15  chr15_78512914     ASom    A    G        0      0        2 
  15  chr15_78512914     HCab    A    G        0      0        2 
  15  chr15_78512914     HPrz    A    G        0      0        2 
  15  chr15_78512914     ZBoe    A    G        0      0        2 
  15  chr15_78512914     ZGre    A    G        1      2        2 
  15  chr15_78512914     ZHar    A    G        0      0        2 
  15  chr15_78512914   Sample    A    G        0      0        2 
  15  chr15_78513141     AAsi    C    G        0      0        2 
  15  chr15_78513141     AKia    C    G        0      0        2 
  15  chr15_78513141     AOna    C    G      0.5      1        2 
  15  chr15_78513141     ASom    C    G        0      0        2 
  15  chr15_78513141     HCab    C    G        0      0        2 
  15  chr15_78513141     HPrz    C    G        0      0        2 
  15  chr15_78513141     ZBoe    C    G        0      0        2 
  15  chr15_78513141     ZGre    C    G        0      0        2 
  15  chr15_78513141     ZHar    C    G        0      0        2 
  15  chr15_78513141   Sample    C    G        0      0        2 
  15  chr15_78516792     AAsi    G    A        0      0        2 
  15  chr15_78516792     AKia    G    A        0      0        2 
  15  chr15_78516792     AOna    G    A        0      0        2 
  15  chr15_78516792     ASom    G    A        0      0        2 
  15  chr15_78516792     HCab    G    A        1      2        2 
  15  chr15_78516792     HPrz    G    A        0      0        2 
  15  chr15_78516792     ZBoe    G    A        0      0        2 
  15  chr15_78516792     ZGre    G    A        0      0        2 
  15  chr15_78516792     ZHar    G    A        0      0        2 
  15  chr15_78516792   Sample    G    A        1      2        2 
  15  chr15_78521626     AAsi    A    G        0      0        2 
  15  chr15_78521626     AKia    A    G        0      0        2 
  15  chr15_78521626     AOna    A    G        0      0        2 
  15  chr15_78521626     ASom    A    G        0      0        2 
  15  chr15_78521626     HCab    A    G        1      2        2 
  15  chr15_78521626     HPrz    A    G        1      2        2 
  15  chr15_78521626     ZBoe    A    G        0      0        2 
  15  chr15_78521626     ZGre    A    G        0      0        2 
  15  chr15_78521626     ZHar    A    G        0      0        2 
  15  chr15_78521626   Sample    A    G        1      2        2 
  15  chr15_78523404     AAsi    G    A        0      0        2 
  15  chr15_78523404     AKia    G    A        0      0        2 
  15  chr15_78523404     AOna    G    A        0      0        2 
  15  chr15_78523404     ASom    G    A        0      0        2 
  15  chr15_78523404     HCab    G    A        1      2        2 
  15  chr15_78523404     HPrz    G    A        1      2        2 
  15  chr15_78523404     ZBoe    G    A        0      0        2 
  15  chr15_78523404     ZGre    G    A        0      0        2 
  15  chr15_78523404     ZHar    G    A        0      0        2 
  15  chr15_78523404   Sample    G    A        1      2        2 
  15  chr15_78525676     AAsi    A    G        0      0        2 
  15  chr15_78525676     AKia    A    G        0      0        2 
  15  chr15_78525676     AOna    A    G        0      0        2 
  15  chr15_78525676     ASom    A    G        0      0        2 
  15  chr15_78525676     HCab    A    G        0      0        2 
  15  chr15_78525676     HPrz    A    G        0      0        2 
  15  chr15_78525676     ZBoe    A    G        0      0        2 
  15  chr15_78525676     ZGre    A    G      0.5      1        2 
  15  chr15_78525676     ZHar    A    G        0      0        2 
  15  chr15_78525676   Sample    A    G        0      0        2 
  15  chr15_78534385     AAsi    T    G        0      0        2 
  15  chr15_78534385     AKia    T    G        0      0        2 
  15  chr15_78534385     AOna    T    G        0      0        2 
  15  chr15_78534385     ASom    T    G        0      0        2 
  15  chr15_78534385     HCab    T    G        1      2        2 
  15  chr15_78534385     HPrz    T    G        1      2        2 
  15  chr15_78534385     ZBoe    T    G        0      0        2 
  15  chr15_78534385     ZGre    T    G        0      0        2 
  15  chr15_78534385     ZHar    T    G        0      0        2 
  15  chr15_78534385   Sample    T    G        1      2        2 
  15  chr15_78539213     AAsi    A    G        0      0        2 
  15  chr15_78539213     AKia    A    G        0      0        2 
  15  chr15_78539213     AOna    A    G        0      0        2 
  15  chr15_78539213     ASom    A    G        0      0        2 
  15  chr15_78539213     HCab    A    G        0      0        2 
  15  chr15_78539213     HPrz    A    G        0      0        2 
  15  chr15_78539213     ZBoe    A    G        1      2        2 
  15  chr15_78539213     ZGre    A    G        0      0        2 
  15  chr15_78539213     ZHar    A    G        0      0        2 
  15  chr15_78539213   Sample    A    G        0      0        2 
  15  chr15_78540794     AAsi    T    C        0      0        2 
  15  chr15_78540794     AKia    T    C        1      2        2 
  15  chr15_78540794     AOna    T    C      0.5      1        2 
  15  chr15_78540794     ASom    T    C        0      0        2 
  15  chr15_78540794     HCab    T    C        0      0        2 
  15  chr15_78540794     HPrz    T    C        0      0        2 
  15  chr15_78540794     ZBoe    T    C        0      0        2 
  15  chr15_78540794     ZGre    T    C        0      0        2 
  15  chr15_78540794     ZHar    T    C        0      0        2 
  15  chr15_78540794   Sample    T    C        0      0        2 
  15  chr15_78541407     AAsi    T    C        0      0        2 
  15  chr15_78541407     AKia    T    C        0      0        2 
  15  chr15_78541407     AOna    T    C        0      0        2 
  15  chr15_78541407     ASom    T    C        0      0        2 
  15  chr15_78541407     HCab    T    C        0      0        2 
  15  chr15_78541407     HPrz    T    C        0      0        2 
  15  chr15_78541407     ZBoe    T    C        1      2        2 
  15  chr15_78541407     ZGre    T    C        0      0        2 
  15  chr15_78541407     ZHar    T    C        1      2        2 
  15  chr15_78541407   Sample    T    C        0      0        2 
  15  chr15_78542089     AAsi    C    G        0      0        2 
  15  chr15_78542089     AKia    C    G        0      0        2 
  15  chr15_78542089     AOna    C    G        0      0        2 
  15  chr15_78542089     ASom    C    G        0      0        2 
  15  chr15_78542089     HCab    C    G        1      2        2 
  15  chr15_78542089     HPrz    C    G        1      2        2 
  15  chr15_78542089     ZBoe    C    G        0      0        2 
  15  chr15_78542089     ZGre    C    G        0      0        2 
  15  chr15_78542089     ZHar    C    G        0      0        2 
  15  chr15_78542089   Sample    C    G        1      2        2 
  15  chr15_78548094     AAsi    A    T        0      0        2 
  15  chr15_78548094     AKia    A    T        0      0        2 
  15  chr15_78548094     AOna    A    T        0      0        2 
  15  chr15_78548094     ASom    A    T        0      0        2 
  15  chr15_78548094     HCab    A    T        0      0        2 
  15  chr15_78548094     HPrz    A    T        0      0        2 
  15  chr15_78548094     ZBoe    A    T        0      0        2 
  15  chr15_78548094     ZGre    A    T      0.5      1        2 
  15  chr15_78548094     ZHar    A    T        0      0        2 
  15  chr15_78548094   Sample    A    T        0      0        2 
  15  chr15_78553620     AAsi    T    C        0      0        2 
  15  chr15_78553620     AKia    T    C        0      0        2 
  15  chr15_78553620     AOna    T    C        0      0        2 
  15  chr15_78553620     ASom    T    C        0      0        2 
  15  chr15_78553620     HCab    T    C        0      0        2 
  15  chr15_78553620     HPrz    T    C        0      0        2 
  15  chr15_78553620     ZBoe    T    C        1      2        2 
  15  chr15_78553620     ZGre    T    C        1      2        2 
  15  chr15_78553620     ZHar    T    C        0      0        2 
  15  chr15_78553620   Sample    T    C        0      0        2 
  15  chr15_78554207     AAsi    A    C      0.5      1        2 
  15  chr15_78554207     AKia    A    C        0      0        2 
  15  chr15_78554207     AOna    A    C        0      0        2 
  15  chr15_78554207     ASom    A    C        0      0        2 
  15  chr15_78554207     HCab    A    C        0      0        2 
  15  chr15_78554207     HPrz    A    C        0      0        2 
  15  chr15_78554207     ZBoe    A    C        0      0        2 
  15  chr15_78554207     ZGre    A    C        0      0        2 
  15  chr15_78554207     ZHar    A    C        0      0        2 
  15  chr15_78554207   Sample    A    C        0      0        2 
  15  chr15_78555068     AAsi    G    T        0      0        2 
  15  chr15_78555068     AKia    G    T        0      0        2 
  15  chr15_78555068     AOna    G    T        0      0        2 
  15  chr15_78555068     ASom    G    T        0      0        2 
  15  chr15_78555068     HCab    G    T        1      2        2 
  15  chr15_78555068     HPrz    G    T        1      2        2 
  15  chr15_78555068     ZBoe    G    T        0      0        2 
  15  chr15_78555068     ZGre    G    T        0      0        2 
  15  chr15_78555068     ZHar    G    T        0      0        2 
  15  chr15_78555068   Sample    G    T        1      2        2 
  15  chr15_78555582     AAsi    A    G        0      0        2 
  15  chr15_78555582     AKia    A    G      0.5      1        2 
  15  chr15_78555582     AOna    A    G        0      0        2 
  15  chr15_78555582     ASom    A    G        0      0        2 
  15  chr15_78555582     HCab    A    G        0      0        2 
  15  chr15_78555582     HPrz    A    G        0      0        2 
  15  chr15_78555582     ZBoe    A    G        0      0        2 
  15  chr15_78555582     ZGre    A    G        0      0        2 
  15  chr15_78555582     ZHar    A    G        0      0        2 
  15  chr15_78555582   Sample    A    G        0      0        2 
  15  chr15_78557004     AAsi    G    C        1      2        2 
  15  chr15_78557004     AKia    G    C        0      0        2 
  15  chr15_78557004     AOna    G    C        0      0        2 
  15  chr15_78557004     ASom    G    C        1      2        2 
  15  chr15_78557004     HCab    G    C        0      0        2 
  15  chr15_78557004     HPrz    G    C        0      0        2 
  15  chr15_78557004     ZBoe    G    C        0      0        2 
  15  chr15_78557004     ZGre    G    C        0      0        2 
  15  chr15_78557004     ZHar    G    C        0      0        2 
  15  chr15_78557004   Sample    G    C        0      0        2 
  15  chr15_78558057     AAsi    C    T        0      0        2 
  15  chr15_78558057     AKia    C    T        0      0        2 
  15  chr15_78558057     AOna    C    T        0      0        2 
  15  chr15_78558057     ASom    C    T        0      0        2 
  15  chr15_78558057     HCab    C    T        1      2        2 
  15  chr15_78558057     HPrz    C    T        1      2        2 
  15  chr15_78558057     ZBoe    C    T        0      0        2 
  15  chr15_78558057     ZGre    C    T        0      0        2 
  15  chr15_78558057     ZHar    C    T        0      0        2 
  15  chr15_78558057   Sample    C    T        1      2        2 
  15  chr15_78564871     AAsi    G    A        0      0        2 
  15  chr15_78564871     AKia    G    A        0      0        2 
  15  chr15_78564871     AOna    G    A        0      0        2 
  15  chr15_78564871     ASom    G    A        0      0        2 
  15  chr15_78564871     HCab    G    A        1      2        2 
  15  chr15_78564871     HPrz    G    A        1      2        2 
  15  chr15_78564871     ZBoe    G    A        0      0        2 
  15  chr15_78564871     ZGre    G    A        0      0        2 
  15  chr15_78564871     ZHar    G    A        0      0        2 
  15  chr15_78564871   Sample    G    A        1      2        2 
  15  chr15_78568675     AAsi    T    C        0      0        2 
  15  chr15_78568675     AKia    T    C        0      0        2 
  15  chr15_78568675     AOna    T    C        0      0        2 
  15  chr15_78568675     ASom    T    C        0      0        2 
  15  chr15_78568675     HCab    T    C        0      0        2 
  15  chr15_78568675     HPrz    T    C        0      0        2 
  15  chr15_78568675     ZBoe    T    C        0      0        2 
  15  chr15_78568675     ZGre    T    C      0.5      1        2 
  15  chr15_78568675     ZHar    T    C        0      0        2 
  15  chr15_78568675   Sample    T    C        0      0        2 
  15  chr15_78569798     AAsi    T    C        0      0        2 
  15  chr15_78569798     AKia    T    C        0      0        2 
  15  chr15_78569798     AOna    T    C        0      0        2 
  15  chr15_78569798     ASom    T    C        0      0        2 
  15  chr15_78569798     HCab    T    C        0      0        2 
  15  chr15_78569798     HPrz    T    C        0      0        2 
  15  chr15_78569798     ZBoe    T    C        0      0        2 
  15  chr15_78569798     ZGre    T    C        0      0        2 
  15  chr15_78569798     ZHar    T    C        1      2        2 
  15  chr15_78569798   Sample    T    C        0      0        2 
  15  chr15_78581162     AAsi    T    C        1      2        2 
  15  chr15_78581162     AKia    T    C        0      0        2 
  15  chr15_78581162     AOna    T    C        0      0        2 
  15  chr15_78581162     ASom    T    C        1      2        2 
  15  chr15_78581162     HCab    T    C        0      0        2 
  15  chr15_78581162     HPrz    T    C        0      0        2 
  15  chr15_78581162     ZBoe    T    C        0      0        2 
  15  chr15_78581162     ZGre    T    C        0      0        2 
  15  chr15_78581162     ZHar    T    C        0      0        2 
  15  chr15_78581162   Sample    T    C        0      0        2 
  15  chr15_78583467     AAsi    A    G        0      0        2 
  15  chr15_78583467     AKia    A    G        0      0        2 
  15  chr15_78583467     AOna    A    G        0      0        2 
  15  chr15_78583467     ASom    A    G        0      0        2 
  15  chr15_78583467     HCab    A    G        0      0        2 
  15  chr15_78583467     HPrz    A    G        0      0        2 
  15  chr15_78583467     ZBoe    A    G      0.5      1        2 
  15  chr15_78583467     ZGre    A    G        0      0        2 
  15  chr15_78583467     ZHar    A    G        0      0        2 
  15  chr15_78583467   Sample    A    G        0      0        2 
  15  chr15_78596293     AAsi    G    A        0      0        2 
  15  chr15_78596293     AKia    G    A        0      0        2 
  15  chr15_78596293     AOna    G    A        0      0        2 
  15  chr15_78596293     ASom    G    A        0      0        2 
  15  chr15_78596293     HCab    G    A        1      2        2 
  15  chr15_78596293     HPrz    G    A        1      2        2 
  15  chr15_78596293     ZBoe    G    A        0      0        2 
  15  chr15_78596293     ZGre    G    A        0      0        2 
  15  chr15_78596293     ZHar    G    A        0      0        2 
  15  chr15_78596293   Sample    G    A        1      2        2 
  15  chr15_78598198     AAsi    T    C        0      0        2 
  15  chr15_78598198     AKia    T    C        0      0        2 
  15  chr15_78598198     AOna    T    C        0      0        2 
  15  chr15_78598198     ASom    T    C        1      2        2 
  15  chr15_78598198     HCab    T    C        0      0        2 
  15  chr15_78598198     HPrz    T    C        0      0        2 
  15  chr15_78598198     ZBoe    T    C        0      0        2 
  15  chr15_78598198     ZGre    T    C        0      0        2 
  15  chr15_78598198     ZHar    T    C        0      0        2 
  15  chr15_78598198   Sample    T    C        0      0        2 
  15  chr15_78600132     AAsi    T    C        0      0        2 
  15  chr15_78600132     AKia    T    C        0      0        2 
  15  chr15_78600132     AOna    T    C        0      0        2 
  15  chr15_78600132     ASom    T    C        0      0        2 
  15  chr15_78600132     HCab    T    C        0      0        2 
  15  chr15_78600132     HPrz    T    C        0      0        2 
  15  chr15_78600132     ZBoe    T    C        0      0        2 
  15  chr15_78600132     ZGre    T    C        1      2        2 
  15  chr15_78600132     ZHar    T    C        0      0        2 
  15  chr15_78600132   Sample    T    C        0      0        2 
  15  chr15_78605226     AAsi    G    A        0      0        2 
  15  chr15_78605226     AKia    G    A        0      0        2 
  15  chr15_78605226     AOna    G    A        0      0        2 
  15  chr15_78605226     ASom    G    A        0      0        2 
  15  chr15_78605226     HCab    G    A        1      2        2 
  15  chr15_78605226     HPrz    G    A        1      2        2 
  15  chr15_78605226     ZBoe    G    A        0      0        2 
  15  chr15_78605226     ZGre    G    A        0      0        2 
  15  chr15_78605226     ZHar    G    A        0      0        2 
  15  chr15_78605226   Sample    G    A        1      2        2 
  15  chr15_78608658     AAsi    A    G        0      0        2 
  15  chr15_78608658     AKia    A    G        0      0        2 
  15  chr15_78608658     AOna    A    G        0      0        2 
  15  chr15_78608658     ASom    A    G        0      0        2 
  15  chr15_78608658     HCab    A    G        0      0        2 
  15  chr15_78608658     HPrz    A    G        0      0        2 
  15  chr15_78608658     ZBoe    A    G        0      0        2 
  15  chr15_78608658     ZGre    A    G        0      0        2 
  15  chr15_78608658     ZHar    A    G        1      2        2 
  15  chr15_78608658   Sample    A    G        0      0        2 
  15  chr15_78610053     AAsi    C    A        0      0        2 
  15  chr15_78610053     AKia    C    A        0      0        2 
  15  chr15_78610053     AOna    C    A        0      0        2 
  15  chr15_78610053     ASom    C    A        0      0        2 
  15  chr15_78610053     HCab    C    A        0      0        2 
  15  chr15_78610053     HPrz    C    A      0.5      1        2 
  15  chr15_78610053     ZBoe    C    A        0      0        2 
  15  chr15_78610053     ZGre    C    A        0      0        2 
  15  chr15_78610053     ZHar    C    A        0      0        2 
  15  chr15_78610053   Sample    C    A        1      2        2 
  15  chr15_78610665     AAsi    A    G        0      0        2 
  15  chr15_78610665     AKia    A    G      0.5      1        2 
  15  chr15_78610665     AOna    A    G        0      0        2 
  15  chr15_78610665     ASom    A    G        0      0        2 
  15  chr15_78610665     HCab    A    G        0      0        2 
  15  chr15_78610665     HPrz    A    G        0      0        2 
  15  chr15_78610665     ZBoe    A    G        0      0        2 
  15  chr15_78610665     ZGre    A    G        0      0        2 
  15  chr15_78610665     ZHar    A    G        0      0        2 
  15  chr15_78610665   Sample    A    G        0      0        2 
  15  chr15_78619711     AAsi    A    T        0      0        2 
  15  chr15_78619711     AKia    A    T        0      0        2 
  15  chr15_78619711     AOna    A    T        0      0        2 
  15  chr15_78619711     ASom    A    T        0      0        2 
  15  chr15_78619711     HCab    A    T        1      2        2 
  15  chr15_78619711     HPrz    A    T        1      2        2 
  15  chr15_78619711     ZBoe    A    T        0      0        2 
  15  chr15_78619711     ZGre    A    T        0      0        2 
  15  chr15_78619711     ZHar    A    T        0      0        2 
  15  chr15_78619711   Sample    A    T        1      2        2 
  15  chr15_78626817     AAsi    C    A        0      0        2 
  15  chr15_78626817     AKia    C    A        0      0        2 
  15  chr15_78626817     AOna    C    A        0      0        2 
  15  chr15_78626817     ASom    C    A        1      2        2 
  15  chr15_78626817     HCab    C    A        0      0        2 
  15  chr15_78626817     HPrz    C    A        0      0        2 
  15  chr15_78626817     ZBoe    C    A        0      0        2 
  15  chr15_78626817     ZGre    C    A        0      0        2 
  15  chr15_78626817     ZHar    C    A        0      0        2 
  15  chr15_78626817   Sample    C    A        0      0        2 
  15  chr15_78634359     AAsi    G    C        0      0        2 
  15  chr15_78634359     AKia    G    C        0      0        2 
  15  chr15_78634359     AOna    G    C        0      0        2 
  15  chr15_78634359     ASom    G    C        0      0        2 
  15  chr15_78634359     HCab    G    C        0      0        2 
  15  chr15_78634359     HPrz    G    C        0      0        2 
  15  chr15_78634359     ZBoe    G    C      0.5      1        2 
  15  chr15_78634359     ZGre    G    C        0      0        2 
  15  chr15_78634359     ZHar    G    C        0      0        2 
  15  chr15_78634359   Sample    G    C        0      0        2 
  15  chr15_78634695     AAsi    T    C        0      0        2 
  15  chr15_78634695     AKia    T    C        0      0        2 
  15  chr15_78634695     AOna    T    C        0      0        2 
  15  chr15_78634695     ASom    T    C        0      0        2 
  15  chr15_78634695     HCab    T    C        0      0        2 
  15  chr15_78634695     HPrz    T    C        0      0        2 
  15  chr15_78634695     ZBoe    T    C      0.5      1        2 
  15  chr15_78634695     ZGre    T    C        0      0        2 
  15  chr15_78634695     ZHar    T    C        0      0        2 
  15  chr15_78634695   Sample    T    C        0      0        2 
  15  chr15_78634947     AAsi    T    C        0      0        2 
  15  chr15_78634947     AKia    T    C        0      0        2 
  15  chr15_78634947     AOna    T    C        0      0        2 
  15  chr15_78634947     ASom    T    C        0      0        2 
  15  chr15_78634947     HCab    T    C        1      2        2 
  15  chr15_78634947     HPrz    T    C        1      2        2 
  15  chr15_78634947     ZBoe    T    C        0      0        2 
  15  chr15_78634947     ZGre    T    C        0      0        2 
  15  chr15_78634947     ZHar    T    C        0      0        2 
  15  chr15_78634947   Sample    T    C        1      2        2 
  15  chr15_78639822     AAsi    G    A        0      0        2 
  15  chr15_78639822     AKia    G    A        0      0        2 
  15  chr15_78639822     AOna    G    A        0      0        2 
  15  chr15_78639822     ASom    G    A        0      0        2 
  15  chr15_78639822     HCab    G    A        1      2        2 
  15  chr15_78639822     HPrz    G    A        1      2        2 
  15  chr15_78639822     ZBoe    G    A        0      0        2 
  15  chr15_78639822     ZGre    G    A        0      0        2 
  15  chr15_78639822     ZHar    G    A        0      0        2 
  15  chr15_78639822   Sample    G    A        1      2        2 
  15  chr15_78641601     AAsi    T    C        0      0        2 
  15  chr15_78641601     AKia    T    C        0      0        2 
  15  chr15_78641601     AOna    T    C        0      0        2 
  15  chr15_78641601     ASom    T    C        0      0        2 
  15  chr15_78641601     HCab    T    C        1      2        2 
  15  chr15_78641601     HPrz    T    C        1      2        2 
  15  chr15_78641601     ZBoe    T    C        0      0        2 
  15  chr15_78641601     ZGre    T    C        0      0        2 
  15  chr15_78641601     ZHar    T    C        0      0        2 
  15  chr15_78641601   Sample    T    C        1      2        2 
  15  chr15_78642988     AAsi    T    C        0      0        2 
  15  chr15_78642988     AKia    T    C        0      0        2 
  15  chr15_78642988     AOna    T    C        0      0        2 
  15  chr15_78642988     ASom    T    C        0      0        2 
  15  chr15_78642988     HCab    T    C        1      2        2 
  15  chr15_78642988     HPrz    T    C        1      2        2 
  15  chr15_78642988     ZBoe    T    C        0      0        2 
  15  chr15_78642988     ZGre    T    C        0      0        2 
  15  chr15_78642988     ZHar    T    C        0      0        2 
  15  chr15_78642988   Sample    T    C        1      2        2 
  15  chr15_78643338     AAsi    G    T        0      0        2 
  15  chr15_78643338     AKia    G    T        0      0        2 
  15  chr15_78643338     AOna    G    T        0      0        2 
  15  chr15_78643338     ASom    G    T        0      0        2 
  15  chr15_78643338     HCab    G    T        1      2        2 
  15  chr15_78643338     HPrz    G    T        1      2        2 
  15  chr15_78643338     ZBoe    G    T        0      0        2 
  15  chr15_78643338     ZGre    G    T        0      0        2 
  15  chr15_78643338     ZHar    G    T        0      0        2 
  15  chr15_78643338   Sample    G    T        1      2        2 
  15  chr15_78644796     AAsi    T    C        0      0        2 
  15  chr15_78644796     AKia    T    C        0      0        2 
  15  chr15_78644796     AOna    T    C        0      0        2 
  15  chr15_78644796     ASom    T    C        0      0        2 
  15  chr15_78644796     HCab    T    C        0      0        2 
  15  chr15_78644796     HPrz    T    C        0      0        2 
  15  chr15_78644796     ZBoe    T    C      0.5      1        2 
  15  chr15_78644796     ZGre    T    C        0      0        2 
  15  chr15_78644796     ZHar    T    C        0      0        2 
  15  chr15_78644796   Sample    T    C        0      0        2 
  15  chr15_78645164     AAsi    T    A        0      0        2 
  15  chr15_78645164     AKia    T    A        0      0        2 
  15  chr15_78645164     AOna    T    A        0      0        2 
  15  chr15_78645164     ASom    T    A        0      0        2 
  15  chr15_78645164     HCab    T    A        1      2        2 
  15  chr15_78645164     HPrz    T    A        1      2        2 
  15  chr15_78645164     ZBoe    T    A        0      0        2 
  15  chr15_78645164     ZGre    T    A        0      0        2 
  15  chr15_78645164     ZHar    T    A        0      0        2 
  15  chr15_78645164   Sample    T    A        1      2        2 
  15  chr15_78650017     AAsi    T    C        0      0        2 
  15  chr15_78650017     AKia    T    C        0      0        2 
  15  chr15_78650017     AOna    T    C        0      0        2 
  15  chr15_78650017     ASom    T    C        0      0        2 
  15  chr15_78650017     HCab    T    C        0      0        2 
  15  chr15_78650017     HPrz    T    C        0      0        2 
  15  chr15_78650017     ZBoe    T    C      0.5      1        2 
  15  chr15_78650017     ZGre    T    C        0      0        2 
  15  chr15_78650017     ZHar    T    C        0      0        2 
  15  chr15_78650017   Sample    T    C        0      0        2 
  15  chr15_78651508     AAsi    A    G        0      0        2 
  15  chr15_78651508     AKia    A    G        0      0        2 
  15  chr15_78651508     AOna    A    G        0      0        2 
  15  chr15_78651508     ASom    A    G        0      0        2 
  15  chr15_78651508     HCab    A    G        0      0        2 
  15  chr15_78651508     HPrz    A    G        0      0        2 
  15  chr15_78651508     ZBoe    A    G      0.5      1        2 
  15  chr15_78651508     ZGre    A    G        0      0        2 
  15  chr15_78651508     ZHar    A    G        0      0        2 
  15  chr15_78651508   Sample    A    G        0      0        2 
  15  chr15_78652775     AAsi    C    G        0      0        2 
  15  chr15_78652775     AKia    C    G        0      0        2 
  15  chr15_78652775     AOna    C    G        0      0        2 
  15  chr15_78652775     ASom    C    G        0      0        2 
  15  chr15_78652775     HCab    C    G        0      0        2 
  15  chr15_78652775     HPrz    C    G      0.5      1        2 
  15  chr15_78652775     ZBoe    C    G        0      0        2 
  15  chr15_78652775     ZGre    C    G        0      0        2 
  15  chr15_78652775     ZHar    C    G        0      0        2 
  15  chr15_78652775   Sample    C    G        1      2        2 
  15  chr15_78654467     AAsi    G    A        0      0        2 
  15  chr15_78654467     AKia    G    A        0      0        2 
  15  chr15_78654467     AOna    G    A        0      0        2 
  15  chr15_78654467     ASom    G    A        0      0        2 
  15  chr15_78654467     HCab    G    A        0      0        2 
  15  chr15_78654467     HPrz    G    A        0      0        2 
  15  chr15_78654467     ZBoe    G    A        0      0        2 
  15  chr15_78654467     ZGre    G    A        0      0        2 
  15  chr15_78654467     ZHar    G    A        1      2        2 
  15  chr15_78654467   Sample    G    A        0      0        2 
  15  chr15_78658471     AAsi    T    C        0      0        2 
  15  chr15_78658471     AKia    T    C        0      0        2 
  15  chr15_78658471     AOna    T    C        0      0        2 
  15  chr15_78658471     ASom    T    C        0      0        2 
  15  chr15_78658471     HCab    T    C        0      0        2 
  15  chr15_78658471     HPrz    T    C        0      0        2 
  15  chr15_78658471     ZBoe    T    C      0.5      1        2 
  15  chr15_78658471     ZGre    T    C        0      0        2 
  15  chr15_78658471     ZHar    T    C        0      0        2 
  15  chr15_78658471   Sample    T    C        0      0        2 
  15  chr15_78659454     AAsi    T    C        0      0        2 
  15  chr15_78659454     AKia    T    C        0      0        2 
  15  chr15_78659454     AOna    T    C        0      0        2 
  15  chr15_78659454     ASom    T    C        0      0        2 
  15  chr15_78659454     HCab    T    C        1      2        2 
  15  chr15_78659454     HPrz    T    C        1      2        2 
  15  chr15_78659454     ZBoe    T    C        0      0        2 
  15  chr15_78659454     ZGre    T    C        0      0        2 
  15  chr15_78659454     ZHar    T    C        0      0        2 
  15  chr15_78659454   Sample    T    C        1      2        2 
  15  chr15_78665647     AAsi    G    A        0      0        2 
  15  chr15_78665647     AKia    G    A        0      0        2 
  15  chr15_78665647     AOna    G    A        0      0        2 
  15  chr15_78665647     ASom    G    A        0      0        2 
  15  chr15_78665647     HCab    G    A        0      0        2 
  15  chr15_78665647     HPrz    G    A        0      0        2 
  15  chr15_78665647     ZBoe    G    A      0.5      1        2 
  15  chr15_78665647     ZGre    G    A        0      0        2 
  15  chr15_78665647     ZHar    G    A        0      0        2 
  15  chr15_78665647   Sample    G    A        0      0        2 
  15  chr15_78671903     AAsi    G    A        0      0        2 
  15  chr15_78671903     AKia    G    A        0      0        2 
  15  chr15_78671903     AOna    G    A        0      0        2 
  15  chr15_78671903     ASom    G    A        0      0        2 
  15  chr15_78671903     HCab    G    A        0      0        2 
  15  chr15_78671903     HPrz    G    A        0      0        2 
  15  chr15_78671903     ZBoe    G    A      0.5      1        2 
  15  chr15_78671903     ZGre    G    A        0      0        2 
  15  chr15_78671903     ZHar    G    A        0      0        2 
  15  chr15_78671903   Sample    G    A        0      0        2 
  15  chr15_78674582     AAsi    G    T        0      0        2 
  15  chr15_78674582     AKia    G    T        0      0        2 
  15  chr15_78674582     AOna    G    T        0      0        2 
  15  chr15_78674582     ASom    G    T        0      0        2 
  15  chr15_78674582     HCab    G    T        1      2        2 
  15  chr15_78674582     HPrz    G    T      0.5      1        2 
  15  chr15_78674582     ZBoe    G    T        0      0        2 
  15  chr15_78674582     ZGre    G    T        0      0        2 
  15  chr15_78674582     ZHar    G    T        0      0        2 
  15  chr15_78674582   Sample    G    T        1      2        2 
  15  chr15_78674906     AAsi    C    A        0      0        2 
  15  chr15_78674906     AKia    C    A        0      0        2 
  15  chr15_78674906     AOna    C    A        0      0        2 
  15  chr15_78674906     ASom    C    A        0      0        2 
  15  chr15_78674906     HCab    C    A        1      2        2 
  15  chr15_78674906     HPrz    C    A        1      2        2 
  15  chr15_78674906     ZBoe    C    A        0      0        2 
  15  chr15_78674906     ZGre    C    A        0      0        2 
  15  chr15_78674906     ZHar    C    A        0      0        2 
  15  chr15_78674906   Sample    C    A        1      2        2 
  15  chr15_78680768     AAsi    C    T        0      0        2 
  15  chr15_78680768     AKia    C    T        0      0        2 
  15  chr15_78680768     AOna    C    T        0      0        2 
  15  chr15_78680768     ASom    C    T        0      0        2 
  15  chr15_78680768     HCab    C    T        0      0        2 
  15  chr15_78680768     HPrz    C    T        0      0        2 
  15  chr15_78680768     ZBoe    C    T        1      2        2 
  15  chr15_78680768     ZGre    C    T        1      2        2 
  15  chr15_78680768     ZHar    C    T        1      2        2 
  15  chr15_78680768   Sample    C    T        0      0        2 
  15  chr15_78680923     AAsi    T    C        0      0        2 
  15  chr15_78680923     AKia    T    C        0      0        2 
  15  chr15_78680923     AOna    T    C        0      0        2 
  15  chr15_78680923     ASom    T    C        1      2        2 
  15  chr15_78680923     HCab    T    C        0      0        2 
  15  chr15_78680923     HPrz    T    C        0      0        2 
  15  chr15_78680923     ZBoe    T    C        0      0        2 
  15  chr15_78680923     ZGre    T    C        0      0        2 
  15  chr15_78680923     ZHar    T    C        0      0        2 
  15  chr15_78680923   Sample    T    C        0      0        2 
  15  chr15_78684283     AAsi    A    T        0      0        2 
  15  chr15_78684283     AKia    A    T        0      0        2 
  15  chr15_78684283     AOna    A    T        0      0        2 
  15  chr15_78684283     ASom    A    T        0      0        2 
  15  chr15_78684283     HCab    A    T        0      0        2 
  15  chr15_78684283     HPrz    A    T        0      0        2 
  15  chr15_78684283     ZBoe    A    T      0.5      1        2 
  15  chr15_78684283     ZGre    A    T        0      0        2 
  15  chr15_78684283     ZHar    A    T        0      0        2 
  15  chr15_78684283   Sample    A    T        0      0        2 
  15  chr15_78686938     AAsi    A    G        0      0        2 
  15  chr15_78686938     AKia    A    G        0      0        2 
  15  chr15_78686938     AOna    A    G        0      0        2 
  15  chr15_78686938     ASom    A    G        0      0        2 
  15  chr15_78686938     HCab    A    G        0      0        2 
  15  chr15_78686938     HPrz    A    G        0      0        2 
  15  chr15_78686938     ZBoe    A    G        1      2        2 
  15  chr15_78686938     ZGre    A    G        1      2        2 
  15  chr15_78686938     ZHar    A    G        0      0        2 
  15  chr15_78686938   Sample    A    G        0      0        2 
  15  chr15_78690491     AAsi    A    G        1      2        2 
  15  chr15_78690491     AKia    A    G        0      0        2 
  15  chr15_78690491     AOna    A    G        0      0        2 
  15  chr15_78690491     ASom    A    G        0      0        2 
  15  chr15_78690491     HCab    A    G        0      0        2 
  15  chr15_78690491     HPrz    A    G        0      0        2 
  15  chr15_78690491     ZBoe    A    G        0      0        2 
  15  chr15_78690491     ZGre    A    G        0      0        2 
  15  chr15_78690491     ZHar    A    G        0      0        2 
  15  chr15_78690491   Sample    A    G        0      0        2 
  15  chr15_78699527     AAsi    T    C        0      0        2 
  15  chr15_78699527     AKia    T    C        0      0        2 
  15  chr15_78699527     AOna    T    C        0      0        2 
  15  chr15_78699527     ASom    T    C        0      0        2 
  15  chr15_78699527     HCab    T    C        1      2        2 
  15  chr15_78699527     HPrz    T    C        1      2        2 
  15  chr15_78699527     ZBoe    T    C        0      0        2 
  15  chr15_78699527     ZGre    T    C        0      0        2 
  15  chr15_78699527     ZHar    T    C        0      0        2 
  15  chr15_78699527   Sample    T    C        1      2        2 
  15  chr15_78701836     AAsi    C    A        0      0        2 
  15  chr15_78701836     AKia    C    A        0      0        2 
  15  chr15_78701836     AOna    C    A        0      0        2 
  15  chr15_78701836     ASom    C    A        0      0        2 
  15  chr15_78701836     HCab    C    A        1      2        2 
  15  chr15_78701836     HPrz    C    A        1      2        2 
  15  chr15_78701836     ZBoe    C    A        0      0        2 
  15  chr15_78701836     ZGre    C    A        0      0        2 
  15  chr15_78701836     ZHar    C    A        0      0        2 
  15  chr15_78701836   Sample    C    A        1      2        2 
  15  chr15_78701996     AAsi    A    C        0      0        2 
  15  chr15_78701996     AKia    A    C        0      0        2 
  15  chr15_78701996     AOna    A    C        0      0        2 
  15  chr15_78701996     ASom    A    C        0      0        2 
  15  chr15_78701996     HCab    A    C        1      2        2 
  15  chr15_78701996     HPrz    A    C      0.5      1        2 
  15  chr15_78701996     ZBoe    A    C        0      0        2 
  15  chr15_78701996     ZGre    A    C        0      0        2 
  15  chr15_78701996     ZHar    A    C        0      0        2 
  15  chr15_78701996   Sample    A    C        1      2        2 
  15  chr15_78702029     AAsi    T    C        0      0        2 
  15  chr15_78702029     AKia    T    C      0.5      1        2 
  15  chr15_78702029     AOna    T    C        0      0        2 
  15  chr15_78702029     ASom    T    C        0      0        2 
  15  chr15_78702029     HCab    T    C        0      0        2 
  15  chr15_78702029     HPrz    T    C        0      0        2 
  15  chr15_78702029     ZBoe    T    C        0      0        2 
  15  chr15_78702029     ZGre    T    C        0      0        2 
  15  chr15_78702029     ZHar    T    C        0      0        2 
  15  chr15_78702029   Sample    T    C        0      0        2 
  15  chr15_78702207     AAsi    T    C        0      0        2 
  15  chr15_78702207     AKia    T    C        0      0        2 
  15  chr15_78702207     AOna    T    C        0      0        2 
  15  chr15_78702207     ASom    T    C        1      2        2 
  15  chr15_78702207     HCab    T    C        0      0        2 
  15  chr15_78702207     HPrz    T    C        0      0        2 
  15  chr15_78702207     ZBoe    T    C        0      0        2 
  15  chr15_78702207     ZGre    T    C        0      0        2 
  15  chr15_78702207     ZHar    T    C        0      0        2 
  15  chr15_78702207   Sample    T    C        0      0        2 
  15  chr15_78702398     AAsi    G    A        0      0        2 
  15  chr15_78702398     AKia    G    A        0      0        2 
  15  chr15_78702398     AOna    G    A        0      0        2 
  15  chr15_78702398     ASom    G    A        0      0        2 
  15  chr15_78702398     HCab    G    A        1      2        2 
  15  chr15_78702398     HPrz    G    A        1      2        2 
  15  chr15_78702398     ZBoe    G    A        0      0        2 
  15  chr15_78702398     ZGre    G    A        0      0        2 
  15  chr15_78702398     ZHar    G    A        0      0        2 
  15  chr15_78702398   Sample    G    A        1      2        2 
  15  chr15_78702661     AAsi    C    G        0      0        2 
  15  chr15_78702661     AKia    C    G        0      0        2 
  15  chr15_78702661     AOna    C    G        0      0        2 
  15  chr15_78702661     ASom    C    G        0      0        2 
  15  chr15_78702661     HCab    C    G        0      0        2 
  15  chr15_78702661     HPrz    C    G      0.5      1        2 
  15  chr15_78702661     ZBoe    C    G        0      0        2 
  15  chr15_78702661     ZGre    C    G        0      0        2 
  15  chr15_78702661     ZHar    C    G        0      0        2 
  15  chr15_78702661   Sample    C    G        0      0        2 
  15  chr15_78704266     AAsi    A    C        0      0        2 
  15  chr15_78704266     AKia    A    C      0.5      1        2 
  15  chr15_78704266     AOna    A    C        0      0        2 
  15  chr15_78704266     ASom    A    C        0      0        2 
  15  chr15_78704266     HCab    A    C        0      0        2 
  15  chr15_78704266     HPrz    A    C        0      0        2 
  15  chr15_78704266     ZBoe    A    C        0      0        2 
  15  chr15_78704266     ZGre    A    C        0      0        2 
  15  chr15_78704266     ZHar    A    C        0      0        2 
  15  chr15_78704266   Sample    A    C        0      0        2 
  15  chr15_78705861     AAsi    T    A        0      0        2 
  15  chr15_78705861     AKia    T    A        1      2        2 
  15  chr15_78705861     AOna    T    A        1      2        2 
  15  chr15_78705861     ASom    T    A        0      0        2 
  15  chr15_78705861     HCab    T    A        0      0        2 
  15  chr15_78705861     HPrz    T    A        0      0        2 
  15  chr15_78705861     ZBoe    T    A        0      0        2 
  15  chr15_78705861     ZGre    T    A        0      0        2 
  15  chr15_78705861     ZHar    T    A        0      0        2 
  15  chr15_78705861   Sample    T    A        0      0        2 
  15  chr15_78705935     AAsi    C    T        0      0        2 
  15  chr15_78705935     AKia    C    T        0      0        2 
  15  chr15_78705935     AOna    C    T        0      0        2 
  15  chr15_78705935     ASom    C    T        0      0        2 
  15  chr15_78705935     HCab    C    T        0      0        2 
  15  chr15_78705935     HPrz    C    T        0      0        2 
  15  chr15_78705935     ZBoe    C    T        0      0        2 
  15  chr15_78705935     ZGre    C    T      0.5      1        2 
  15  chr15_78705935     ZHar    C    T        0      0        2 
  15  chr15_78705935   Sample    C    T        0      0        2 
  15  chr15_78708601     AAsi    A    G        0      0        2 
  15  chr15_78708601     AKia    A    G        0      0        2 
  15  chr15_78708601     AOna    A    G        0      0        2 
  15  chr15_78708601     ASom    A    G        0      0        2 
  15  chr15_78708601     HCab    A    G        0      0        2 
  15  chr15_78708601     HPrz    A    G        0      0        2 
  15  chr15_78708601     ZBoe    A    G        0      0        2 
  15  chr15_78708601     ZGre    A    G      0.5      1        2 
  15  chr15_78708601     ZHar    A    G        0      0        2 
  15  chr15_78708601   Sample    A    G        0      0        2 
  15  chr15_78712004     AAsi    A    G        1      2        2 
  15  chr15_78712004     AKia    A    G        0      0        2 
  15  chr15_78712004     AOna    A    G        0      0        2 
  15  chr15_78712004     ASom    A    G        1      2        2 
  15  chr15_78712004     HCab    A    G        0      0        2 
  15  chr15_78712004     HPrz    A    G        0      0        2 
  15  chr15_78712004     ZBoe    A    G        0      0        2 
  15  chr15_78712004     ZGre    A    G        0      0        2 
  15  chr15_78712004     ZHar    A    G        0      0        2 
  15  chr15_78712004   Sample    A    G        1      2        2 
  15  chr15_78718644     AAsi    C    A        0      0        2 
  15  chr15_78718644     AKia    C    A        0      0        2 
  15  chr15_78718644     AOna    C    A        0      0        2 
  15  chr15_78718644     ASom    C    A        0      0        2 
  15  chr15_78718644     HCab    C    A        1      2        2 
  15  chr15_78718644     HPrz    C    A        1      2        2 
  15  chr15_78718644     ZBoe    C    A        0      0        2 
  15  chr15_78718644     ZGre    C    A        0      0        2 
  15  chr15_78718644     ZHar    C    A        0      0        2 
  15  chr15_78718644   Sample    C    A        1      2        2 
  15  chr15_78723938     AAsi    G    A        0      0        2 
  15  chr15_78723938     AKia    G    A        0      0        2 
  15  chr15_78723938     AOna    G    A        0      0        2 
  15  chr15_78723938     ASom    G    A        0      0        2 
  15  chr15_78723938     HCab    G    A        1      2        2 
  15  chr15_78723938     HPrz    G    A        1      2        2 
  15  chr15_78723938     ZBoe    G    A        0      0        2 
  15  chr15_78723938     ZGre    G    A        0      0        2 
  15  chr15_78723938     ZHar    G    A        0      0        2 
  15  chr15_78723938   Sample    G    A        1      2        2 
  15  chr15_78738324     AAsi    T    C        1      2        2 
  15  chr15_78738324     AKia    T    C        1      2        2 
  15  chr15_78738324     AOna    T    C        1      2        2 
  15  chr15_78738324     ASom    T    C        1      2        2 
  15  chr15_78738324     HCab    T    C        0      0        2 
  15  chr15_78738324     HPrz    T    C        0      0        2 
  15  chr15_78738324     ZBoe    T    C        0      0        2 
  15  chr15_78738324     ZGre    T    C        0      0        2 
  15  chr15_78738324     ZHar    T    C        0      0        2 
  15  chr15_78738324   Sample    T    C        0      0        2 
  15  chr15_78738919     AAsi    G    A        0      0        2 
  15  chr15_78738919     AKia    G    A        0      0        2 
  15  chr15_78738919     AOna    G    A        0      0        2 
  15  chr15_78738919     ASom    G    A        0      0        2 
  15  chr15_78738919     HCab    G    A        1      2        2 
  15  chr15_78738919     HPrz    G    A        1      2        2 
  15  chr15_78738919     ZBoe    G    A        0      0        2 
  15  chr15_78738919     ZGre    G    A        0      0        2 
  15  chr15_78738919     ZHar    G    A        0      0        2 
  15  chr15_78738919   Sample    G    A        1      2        2 
  15  chr15_78743040     AAsi    A    G        0      0        2 
  15  chr15_78743040     AKia    A    G        0      0        2 
  15  chr15_78743040     AOna    A    G        0      0        2 
  15  chr15_78743040     ASom    A    G        0      0        2 
  15  chr15_78743040     HCab    A    G        0      0        2 
  15  chr15_78743040     HPrz    A    G        0      0        2 
  15  chr15_78743040     ZBoe    A    G        0      0        2 
  15  chr15_78743040     ZGre    A    G      0.5      1        2 
  15  chr15_78743040     ZHar    A    G        0      0        2 
  15  chr15_78743040   Sample    A    G        0      0        2 
  15  chr15_78748542     AAsi    T    G        0      0        2 
  15  chr15_78748542     AKia    T    G        0      0        2 
  15  chr15_78748542     AOna    T    G        0      0        2 
  15  chr15_78748542     ASom    T    G        0      0        2 
  15  chr15_78748542     HCab    T    G        1      2        2 
  15  chr15_78748542     HPrz    T    G        1      2        2 
  15  chr15_78748542     ZBoe    T    G        0      0        2 
  15  chr15_78748542     ZGre    T    G        0      0        2 
  15  chr15_78748542     ZHar    T    G        0      0        2 
  15  chr15_78748542   Sample    T    G        1      2        2 
  15  chr15_78748827     AAsi    T    C        0      0        2 
  15  chr15_78748827     AKia    T    C        0      0        2 
  15  chr15_78748827     AOna    T    C        0      0        2 
  15  chr15_78748827     ASom    T    C        0      0        2 
  15  chr15_78748827     HCab    T    C        0      0        2 
  15  chr15_78748827     HPrz    T    C        0      0        2 
  15  chr15_78748827     ZBoe    T    C        0      0        2 
  15  chr15_78748827     ZGre    T    C      0.5      1        2 
  15  chr15_78748827     ZHar    T    C        0      0        2 
  15  chr15_78748827   Sample    T    C        0      0        2 
  15  chr15_78750508     AAsi    G    A        0      0        2 
  15  chr15_78750508     AKia    G    A        0      0        2 
  15  chr15_78750508     AOna    G    A        0      0        2 
  15  chr15_78750508     ASom    G    A        0      0        2 
  15  chr15_78750508     HCab    G    A        1      2        2 
  15  chr15_78750508     HPrz    G    A        1      2        2 
  15  chr15_78750508     ZBoe    G    A        0      0        2 
  15  chr15_78750508     ZGre    G    A        0      0        2 
  15  chr15_78750508     ZHar    G    A        0      0        2 
  15  chr15_78750508   Sample    G    A        1      2        2 
  15  chr15_78752067     AAsi    G    A        0      0        2 
  15  chr15_78752067     AKia    G    A        0      0        2 
  15  chr15_78752067     AOna    G    A        0      0        2 
  15  chr15_78752067     ASom    G    A        0      0        2 
  15  chr15_78752067     HCab    G    A        0      0        2 
  15  chr15_78752067     HPrz    G    A        0      0        2 
  15  chr15_78752067     ZBoe    G    A        0      0        2 
  15  chr15_78752067     ZGre    G    A        0      0        2 
  15  chr15_78752067     ZHar    G    A        1      2        2 
  15  chr15_78752067   Sample    G    A        0      0        2 
  15  chr15_78754545     AAsi    C    T        0      0        2 
  15  chr15_78754545     AKia    C    T        0      0        2 
  15  chr15_78754545     AOna    C    T        0      0        2 
  15  chr15_78754545     ASom    C    T        0      0        2 
  15  chr15_78754545     HCab    C    T        1      2        2 
  15  chr15_78754545     HPrz    C    T        1      2        2 
  15  chr15_78754545     ZBoe    C    T        0      0        2 
  15  chr15_78754545     ZGre    C    T        0      0        2 
  15  chr15_78754545     ZHar    C    T        0      0        2 
  15  chr15_78754545   Sample    C    T        1      2        2 
  15  chr15_78755950     AAsi    T    C        0      0        2 
  15  chr15_78755950     AKia    T    C        0      0        2 
  15  chr15_78755950     AOna    T    C      0.5      1        2 
  15  chr15_78755950     ASom    T    C        0      0        2 
  15  chr15_78755950     HCab    T    C        0      0        2 
  15  chr15_78755950     HPrz    T    C        0      0        2 
  15  chr15_78755950     ZBoe    T    C        0      0        2 
  15  chr15_78755950     ZGre    T    C        0      0        2 
  15  chr15_78755950     ZHar    T    C        0      0        2 
  15  chr15_78755950   Sample    T    C        0      0        2 
  15  chr15_78757183     AAsi    T    C        0      0        2 
  15  chr15_78757183     AKia    T    C        0      0        2 
  15  chr15_78757183     AOna    T    C        0      0        2 
  15  chr15_78757183     ASom    T    C        0      0        2 
  15  chr15_78757183     HCab    T    C        1      2        2 
  15  chr15_78757183     HPrz    T    C        1      2        2 
  15  chr15_78757183     ZBoe    T    C        0      0        2 
  15  chr15_78757183     ZGre    T    C        0      0        2 
  15  chr15_78757183     ZHar    T    C        0      0        2 
  15  chr15_78757183   Sample    T    C        1      2        2 
  15  chr15_78762933     AAsi    C    T        0      0        2 
  15  chr15_78762933     AKia    C    T        0      0        2 
  15  chr15_78762933     AOna    C    T        0      0        2 
  15  chr15_78762933     ASom    C    T        0      0        2 
  15  chr15_78762933     HCab    C    T        1      2        2 
  15  chr15_78762933     HPrz    C    T        1      2        2 
  15  chr15_78762933     ZBoe    C    T        0      0        2 
  15  chr15_78762933     ZGre    C    T        0      0        2 
  15  chr15_78762933     ZHar    C    T        0      0        2 
  15  chr15_78762933   Sample    C    T        1      2        2 
  15  chr15_78764446     AAsi    C    T        0      0        2 
  15  chr15_78764446     AKia    C    T        0      0        2 
  15  chr15_78764446     AOna    C    T        0      0        2 
  15  chr15_78764446     ASom    C    T        0      0        2 
  15  chr15_78764446     HCab    C    T        1      2        2 
  15  chr15_78764446     HPrz    C    T        1      2        2 
  15  chr15_78764446     ZBoe    C    T        0      0        2 
  15  chr15_78764446     ZGre    C    T        0      0        2 
  15  chr15_78764446     ZHar    C    T        0      0        2 
  15  chr15_78764446   Sample    C    T        1      2        2 
  15  chr15_78766745     AAsi    G    A        0      0        2 
  15  chr15_78766745     AKia    G    A        0      0        2 
  15  chr15_78766745     AOna    G    A        0      0        2 
  15  chr15_78766745     ASom    G    A        0      0        2 
  15  chr15_78766745     HCab    G    A        1      2        2 
  15  chr15_78766745     HPrz    G    A        1      2        2 
  15  chr15_78766745     ZBoe    G    A        0      0        2 
  15  chr15_78766745     ZGre    G    A        0      0        2 
  15  chr15_78766745     ZHar    G    A        0      0        2 
  15  chr15_78766745   Sample    G    A        1      2        2 
  15  chr15_78770335     AAsi    C    G        0      0        2 
  15  chr15_78770335     AKia    C    G        0      0        2 
  15  chr15_78770335     AOna    C    G        0      0        2 
  15  chr15_78770335     ASom    C    G        0      0        2 
  15  chr15_78770335     HCab    C    G        0      0        2 
  15  chr15_78770335     HPrz    C    G        0      0        2 
  15  chr15_78770335     ZBoe    C    G        1      2        2 
  15  chr15_78770335     ZGre    C    G        0      0        2 
  15  chr15_78770335     ZHar    C    G        0      0        2 
  15  chr15_78770335   Sample    C    G        0      0        2 
  15  chr15_78772292     AAsi    A    G        1      2        2 
  15  chr15_78772292     AKia    A    G        1      2        2 
  15  chr15_78772292     AOna    A    G        1      2        2 
  15  chr15_78772292     ASom    A    G        1      2        2 
  15  chr15_78772292     HCab    A    G        0      0        2 
  15  chr15_78772292     HPrz    A    G        0      0        2 
  15  chr15_78772292     ZBoe    A    G        0      0        2 
  15  chr15_78772292     ZGre    A    G        0      0        2 
  15  chr15_78772292     ZHar    A    G        0      0        2 
  15  chr15_78772292   Sample    A    G        0      0        2 
  15  chr15_78777312     AAsi    A    G        0      0        2 
  15  chr15_78777312     AKia    A    G        0      0        2 
  15  chr15_78777312     AOna    A    G        0      0        2 
  15  chr15_78777312     ASom    A    G        0      0        2 
  15  chr15_78777312     HCab    A    G        1      2        2 
  15  chr15_78777312     HPrz    A    G        1      2        2 
  15  chr15_78777312     ZBoe    A    G        0      0        2 
  15  chr15_78777312     ZGre    A    G        0      0        2 
  15  chr15_78777312     ZHar    A    G        0      0        2 
  15  chr15_78777312   Sample    A    G        1      2        2 
  15  chr15_78777863     AAsi    A    G        0      0        2 
  15  chr15_78777863     AKia    A    G        0      0        2 
  15  chr15_78777863     AOna    A    G        0      0        2 
  15  chr15_78777863     ASom    A    G        0      0        2 
  15  chr15_78777863     HCab    A    G        1      2        2 
  15  chr15_78777863     HPrz    A    G        1      2        2 
  15  chr15_78777863     ZBoe    A    G        0      0        2 
  15  chr15_78777863     ZGre    A    G        0      0        2 
  15  chr15_78777863     ZHar    A    G        0      0        2 
  15  chr15_78777863   Sample    A    G        1      2        2 
  15  chr15_78778261     AAsi    T    A        0      0        2 
  15  chr15_78778261     AKia    T    A        0      0        2 
  15  chr15_78778261     AOna    T    A        0      0        2 
  15  chr15_78778261     ASom    T    A        1      2        2 
  15  chr15_78778261     HCab    T    A        0      0        2 
  15  chr15_78778261     HPrz    T    A        0      0        2 
  15  chr15_78778261     ZBoe    T    A        0      0        2 
  15  chr15_78778261     ZGre    T    A        0      0        2 
  15  chr15_78778261     ZHar    T    A        0      0        2 
  15  chr15_78778261   Sample    T    A        0      0        2 
  15  chr15_78779472     AAsi    T    C        0      0        2 
  15  chr15_78779472     AKia    T    C        0      0        2 
  15  chr15_78779472     AOna    T    C      0.5      1        2 
  15  chr15_78779472     ASom    T    C        0      0        2 
  15  chr15_78779472     HCab    T    C        0      0        2 
  15  chr15_78779472     HPrz    T    C        0      0        2 
  15  chr15_78779472     ZBoe    T    C        0      0        2 
  15  chr15_78779472     ZGre    T    C        0      0        2 
  15  chr15_78779472     ZHar    T    C        0      0        2 
  15  chr15_78779472   Sample    T    C        0      0        2 
  15  chr15_78781298     AAsi    C    T        0      0        2 
  15  chr15_78781298     AKia    C    T        0      0        2 
  15  chr15_78781298     AOna    C    T        0      0        2 
  15  chr15_78781298     ASom    C    T        0      0        2 
  15  chr15_78781298     HCab    C    T        0      0        2 
  15  chr15_78781298     HPrz    C    T        0      0        2 
  15  chr15_78781298     ZBoe    C    T        0      0        2 
  15  chr15_78781298     ZGre    C    T        0      0        2 
  15  chr15_78781298     ZHar    C    T        1      2        2 
  15  chr15_78781298   Sample    C    T        0      0        2 
  15  chr15_78781411     AAsi    A    G        0      0        2 
  15  chr15_78781411     AKia    A    G        0      0        2 
  15  chr15_78781411     AOna    A    G        0      0        2 
  15  chr15_78781411     ASom    A    G        0      0        2 
  15  chr15_78781411     HCab    A    G        1      2        2 
  15  chr15_78781411     HPrz    A    G        1      2        2 
  15  chr15_78781411     ZBoe    A    G        0      0        2 
  15  chr15_78781411     ZGre    A    G        0      0        2 
  15  chr15_78781411     ZHar    A    G        0      0        2 
  15  chr15_78781411   Sample    A    G        1      2        2 
  15  chr15_78785330     AAsi    A    G        0      0        2 
  15  chr15_78785330     AKia    A    G        0      0        2 
  15  chr15_78785330     AOna    A    G        0      0        2 
  15  chr15_78785330     ASom    A    G        0      0        2 
  15  chr15_78785330     HCab    A    G        0      0        2 
  15  chr15_78785330     HPrz    A    G      0.5      1        2 
  15  chr15_78785330     ZBoe    A    G        0      0        2 
  15  chr15_78785330     ZGre    A    G        0      0        2 
  15  chr15_78785330     ZHar    A    G        0      0        2 
  15  chr15_78785330   Sample    A    G        0      0        2 
  15  chr15_78785793     AAsi    G    A        0      0        2 
  15  chr15_78785793     AKia    G    A        0      0        2 
  15  chr15_78785793     AOna    G    A        0      0        2 
  15  chr15_78785793     ASom    G    A        0      0        2 
  15  chr15_78785793     HCab    G    A        1      2        2 
  15  chr15_78785793     HPrz    G    A        1      2        2 
  15  chr15_78785793     ZBoe    G    A        0      0        2 
  15  chr15_78785793     ZGre    G    A        0      0        2 
  15  chr15_78785793     ZHar    G    A        0      0        2 
  15  chr15_78785793   Sample    G    A        1      2        2 
  15  chr15_78786836     AAsi    G    A        0      0        2 
  15  chr15_78786836     AKia    G    A        0      0        2 
  15  chr15_78786836     AOna    G    A        0      0        2 
  15  chr15_78786836     ASom    G    A        0      0        2 
  15  chr15_78786836     HCab    G    A        1      2        2 
  15  chr15_78786836     HPrz    G    A        1      2        2 
  15  chr15_78786836     ZBoe    G    A        0      0        2 
  15  chr15_78786836     ZGre    G    A        0      0        2 
  15  chr15_78786836     ZHar    G    A        0      0        2 
  15  chr15_78786836   Sample    G    A        1      2        2 
  15  chr15_78787077     AAsi    A    G        0      0        2 
  15  chr15_78787077     AKia    A    G        0      0        2 
  15  chr15_78787077     AOna    A    G        0      0        2 
  15  chr15_78787077     ASom    A    G        0      0        2 
  15  chr15_78787077     HCab    A    G        0      0        2 
  15  chr15_78787077     HPrz    A    G        0      0        2 
  15  chr15_78787077     ZBoe    A    G        0      0        2 
  15  chr15_78787077     ZGre    A    G        0      0        2 
  15  chr15_78787077     ZHar    A    G        1      2        2 
  15  chr15_78787077   Sample    A    G        0      0        2 
  15  chr15_78790162     AAsi    G    A        0      0        2 
  15  chr15_78790162     AKia    G    A        0      0        2 
  15  chr15_78790162     AOna    G    A        0      0        2 
  15  chr15_78790162     ASom    G    A        0      0        2 
  15  chr15_78790162     HCab    G    A        1      2        2 
  15  chr15_78790162     HPrz    G    A        1      2        2 
  15  chr15_78790162     ZBoe    G    A        0      0        2 
  15  chr15_78790162     ZGre    G    A        0      0        2 
  15  chr15_78790162     ZHar    G    A        0      0        2 
  15  chr15_78790162   Sample    G    A        1      2        2 
  15  chr15_78802183     AAsi    T    C        0      0        2 
  15  chr15_78802183     AKia    T    C        0      0        2 
  15  chr15_78802183     AOna    T    C        0      0        2 
  15  chr15_78802183     ASom    T    C        0      0        2 
  15  chr15_78802183     HCab    T    C        0      0        2 
  15  chr15_78802183     HPrz    T    C        0      0        2 
  15  chr15_78802183     ZBoe    T    C        1      2        2 
  15  chr15_78802183     ZGre    T    C        0      0        2 
  15  chr15_78802183     ZHar    T    C        0      0        2 
  15  chr15_78802183   Sample    T    C        0      0        2 
  15  chr15_78806595     AAsi    C    T        0      0        2 
  15  chr15_78806595     AKia    C    T        1      2        2 
  15  chr15_78806595     AOna    C    T        0      0        2 
  15  chr15_78806595     ASom    C    T        0      0        2 
  15  chr15_78806595     HCab    C    T        0      0        2 
  15  chr15_78806595     HPrz    C    T        0      0        2 
  15  chr15_78806595     ZBoe    C    T        0      0        2 
  15  chr15_78806595     ZGre    C    T        0      0        2 
  15  chr15_78806595     ZHar    C    T        0      0        2 
  15  chr15_78806595   Sample    C    T        0      0        2 
  15  chr15_78811034     AAsi    T    C        0      0        2 
  15  chr15_78811034     AKia    T    C        0      0        2 
  15  chr15_78811034     AOna    T    C        0      0        2 
  15  chr15_78811034     ASom    T    C        0      0        2 
  15  chr15_78811034     HCab    T    C        1      2        2 
  15  chr15_78811034     HPrz    T    C        1      2        2 
  15  chr15_78811034     ZBoe    T    C        0      0        2 
  15  chr15_78811034     ZGre    T    C        0      0        2 
  15  chr15_78811034     ZHar    T    C        0      0        2 
  15  chr15_78811034   Sample    T    C        1      2        2 
  15  chr15_78811470     AAsi    G    T        0      0        2 
  15  chr15_78811470     AKia    G    T        0      0        2 
  15  chr15_78811470     AOna    G    T        0      0        2 
  15  chr15_78811470     ASom    G    T        0      0        2 
  15  chr15_78811470     HCab    G    T        0      0        2 
  15  chr15_78811470     HPrz    G    T        0      0        2 
  15  chr15_78811470     ZBoe    G    T      0.5      1        2 
  15  chr15_78811470     ZGre    G    T        0      0        2 
  15  chr15_78811470     ZHar    G    T        0      0        2 
  15  chr15_78811470   Sample    G    T        0      0        2 
  15  chr15_78816016     AAsi    C    A        1      2        2 
  15  chr15_78816016     AKia    C    A        0      0        2 
  15  chr15_78816016     AOna    C    A        0      0        2 
  15  chr15_78816016     ASom    C    A        1      2        2 
  15  chr15_78816016     HCab    C    A        0      0        2 
  15  chr15_78816016     HPrz    C    A        0      0        2 
  15  chr15_78816016     ZBoe    C    A        0      0        2 
  15  chr15_78816016     ZGre    C    A        0      0        2 
  15  chr15_78816016     ZHar    C    A        0      0        2 
  15  chr15_78816016   Sample    C    A        0      0        2 
  15  chr15_78825054     AAsi    G    T        0      0        2 
  15  chr15_78825054     AKia    G    T        0      0        2 
  15  chr15_78825054     AOna    G    T        0      0        2 
  15  chr15_78825054     ASom    G    T        0      0        2 
  15  chr15_78825054     HCab    G    T        1      2        2 
  15  chr15_78825054     HPrz    G    T        1      2        2 
  15  chr15_78825054     ZBoe    G    T        0      0        2 
  15  chr15_78825054     ZGre    G    T        0      0        2 
  15  chr15_78825054     ZHar    G    T        0      0        2 
  15  chr15_78825054   Sample    G    T        1      2        2 
  15  chr15_78833758     AAsi    T    C        0      0        2 
  15  chr15_78833758     AKia    T    C        0      0        2 
  15  chr15_78833758     AOna    T    C        0      0        2 
  15  chr15_78833758     ASom    T    C        0      0        2 
  15  chr15_78833758     HCab    T    C        0      0        2 
  15  chr15_78833758     HPrz    T    C        0      0        2 
  15  chr15_78833758     ZBoe    T    C        0      0        2 
  15  chr15_78833758     ZGre    T    C      0.5      1        2 
  15  chr15_78833758     ZHar    T    C        0      0        2 
  15  chr15_78833758   Sample    T    C        0      0        2 
  15  chr15_78835497     AAsi    A    G        0      0        2 
  15  chr15_78835497     AKia    A    G        0      0        2 
  15  chr15_78835497     AOna    A    G        0      0        2 
  15  chr15_78835497     ASom    A    G        0      0        2 
  15  chr15_78835497     HCab    A    G        0      0        2 
  15  chr15_78835497     HPrz    A    G        0      0        2 
  15  chr15_78835497     ZBoe    A    G      0.5      1        2 
  15  chr15_78835497     ZGre    A    G        0      0        2 
  15  chr15_78835497     ZHar    A    G        0      0        2 
  15  chr15_78835497   Sample    A    G        0      0        2 
  15  chr15_78835803     AAsi    C    T        0      0        2 
  15  chr15_78835803     AKia    C    T        0      0        2 
  15  chr15_78835803     AOna    C    T        0      0        2 
  15  chr15_78835803     ASom    C    T        0      0        2 
  15  chr15_78835803     HCab    C    T        1      2        2 
  15  chr15_78835803     HPrz    C    T        1      2        2 
  15  chr15_78835803     ZBoe    C    T        0      0        2 
  15  chr15_78835803     ZGre    C    T        0      0        2 
  15  chr15_78835803     ZHar    C    T        0      0        2 
  15  chr15_78835803   Sample    C    T        1      2        2 
  15  chr15_78837837     AAsi    C    G        0      0        2 
  15  chr15_78837837     AKia    C    G        0      0        2 
  15  chr15_78837837     AOna    C    G        0      0        2 
  15  chr15_78837837     ASom    C    G        0      0        2 
  15  chr15_78837837     HCab    C    G        1      2        2 
  15  chr15_78837837     HPrz    C    G        1      2        2 
  15  chr15_78837837     ZBoe    C    G        0      0        2 
  15  chr15_78837837     ZGre    C    G        0      0        2 
  15  chr15_78837837     ZHar    C    G        0      0        2 
  15  chr15_78837837   Sample    C    G        1      2        2 
  15  chr15_78845756     AAsi    C    T        0      0        2 
  15  chr15_78845756     AKia    C    T        0      0        2 
  15  chr15_78845756     AOna    C    T        0      0        2 
  15  chr15_78845756     ASom    C    T        0      0        2 
  15  chr15_78845756     HCab    C    T        1      2        2 
  15  chr15_78845756     HPrz    C    T        0      0        2 
  15  chr15_78845756     ZBoe    C    T        0      0        2 
  15  chr15_78845756     ZGre    C    T        0      0        2 
  15  chr15_78845756     ZHar    C    T        0      0        2 
  15  chr15_78845756   Sample    C    T        0      0        2 
  15  chr15_78851615     AAsi    C    T        0      0        2 
  15  chr15_78851615     AKia    C    T        0      0        2 
  15  chr15_78851615     AOna    C    T        0      0        2 
  15  chr15_78851615     ASom    C    T        0      0        2 
  15  chr15_78851615     HCab    C    T        1      2        2 
  15  chr15_78851615     HPrz    C    T        1      2        2 
  15  chr15_78851615     ZBoe    C    T        0      0        2 
  15  chr15_78851615     ZGre    C    T        0      0        2 
  15  chr15_78851615     ZHar    C    T        0      0        2 
  15  chr15_78851615   Sample    C    T        1      2        2 
  15  chr15_78856757     AAsi    G    C        0      0        2 
  15  chr15_78856757     AKia    G    C      0.5      1        2 
  15  chr15_78856757     AOna    G    C        1      2        2 
  15  chr15_78856757     ASom    G    C        0      0        2 
  15  chr15_78856757     HCab    G    C        0      0        2 
  15  chr15_78856757     HPrz    G    C        0      0        2 
  15  chr15_78856757     ZBoe    G    C        0      0        2 
  15  chr15_78856757     ZGre    G    C        0      0        2 
  15  chr15_78856757     ZHar    G    C        0      0        2 
  15  chr15_78856757   Sample    G    C        0      0        2 
  15  chr15_78860035     AAsi    C    T        0      0        2 
  15  chr15_78860035     AKia    C    T        1      2        2 
  15  chr15_78860035     AOna    C    T        1      2        2 
  15  chr15_78860035     ASom    C    T        0      0        2 
  15  chr15_78860035     HCab    C    T        0      0        2 
  15  chr15_78860035     HPrz    C    T        0      0        2 
  15  chr15_78860035     ZBoe    C    T        0      0        2 
  15  chr15_78860035     ZGre    C    T        0      0        2 
  15  chr15_78860035     ZHar    C    T        0      0        2 
  15  chr15_78860035   Sample    C    T        0      0        2 
  15  chr15_78861193     AAsi    A    C        0      0        2 
  15  chr15_78861193     AKia    A    C        0      0        2 
  15  chr15_78861193     AOna    A    C        0      0        2 
  15  chr15_78861193     ASom    A    C        0      0        2 
  15  chr15_78861193     HCab    A    C        0      0        2 
  15  chr15_78861193     HPrz    A    C        0      0        2 
  15  chr15_78861193     ZBoe    A    C        0      0        2 
  15  chr15_78861193     ZGre    A    C        1      2        2 
  15  chr15_78861193     ZHar    A    C        0      0        2 
  15  chr15_78861193   Sample    A    C        0      0        2 
  15  chr15_78864286     AAsi    G    A        0      0        2 
  15  chr15_78864286     AKia    G    A        0      0        2 
  15  chr15_78864286     AOna    G    A        0      0        2 
  15  chr15_78864286     ASom    G    A        0      0        2 
  15  chr15_78864286     HCab    G    A        1      2        2 
  15  chr15_78864286     HPrz    G    A        1      2        2 
  15  chr15_78864286     ZBoe    G    A        0      0        2 
  15  chr15_78864286     ZGre    G    A        0      0        2 
  15  chr15_78864286     ZHar    G    A        0      0        2 
  15  chr15_78864286   Sample    G    A        1      2        2 
  15  chr15_78881768     AAsi    T    G        0      0        2 
  15  chr15_78881768     AKia    T    G        0      0        2 
  15  chr15_78881768     AOna    T    G        0      0        2 
  15  chr15_78881768     ASom    T    G        0      0        2 
  15  chr15_78881768     HCab    T    G        1      2        2 
  15  chr15_78881768     HPrz    T    G        1      2        2 
  15  chr15_78881768     ZBoe    T    G        0      0        2 
  15  chr15_78881768     ZGre    T    G        0      0        2 
  15  chr15_78881768     ZHar    T    G        0      0        2 
  15  chr15_78881768   Sample    T    G        1      2        2 
  15  chr15_78888346     AAsi    T    C        0      0        2 
  15  chr15_78888346     AKia    T    C        0      0        2 
  15  chr15_78888346     AOna    T    C      0.5      1        2 
  15  chr15_78888346     ASom    T    C        0      0        2 
  15  chr15_78888346     HCab    T    C        0      0        2 
  15  chr15_78888346     HPrz    T    C        0      0        2 
  15  chr15_78888346     ZBoe    T    C        0      0        2 
  15  chr15_78888346     ZGre    T    C        0      0        2 
  15  chr15_78888346     ZHar    T    C        0      0        2 
  15  chr15_78888346   Sample    T    C        0      0        2 
  15  chr15_78893293     AAsi    G    A        0      0        2 
  15  chr15_78893293     AKia    G    A        0      0        2 
  15  chr15_78893293     AOna    G    A        0      0        2 
  15  chr15_78893293     ASom    G    A        0      0        2 
  15  chr15_78893293     HCab    G    A        0      0        2 
  15  chr15_78893293     HPrz    G    A        0      0        2 
  15  chr15_78893293     ZBoe    G    A        0      0        2 
  15  chr15_78893293     ZGre    G    A        1      2        2 
  15  chr15_78893293     ZHar    G    A        0      0        2 
  15  chr15_78893293   Sample    G    A        0      0        2 
  15  chr15_78900315     AAsi    T    C        0      0        2 
  15  chr15_78900315     AKia    T    C        0      0        2 
  15  chr15_78900315     AOna    T    C        0      0        2 
  15  chr15_78900315     ASom    T    C        0      0        2 
  15  chr15_78900315     HCab    T    C        0      0        2 
  15  chr15_78900315     HPrz    T    C        0      0        2 
  15  chr15_78900315     ZBoe    T    C      0.5      1        2 
  15  chr15_78900315     ZGre    T    C        0      0        2 
  15  chr15_78900315     ZHar    T    C        0      0        2 
  15  chr15_78900315   Sample    T    C        0      0        2 
  15  chr15_78900395     AAsi    C    G        0      0        2 
  15  chr15_78900395     AKia    C    G        0      0        2 
  15  chr15_78900395     AOna    C    G        0      0        2 
  15  chr15_78900395     ASom    C    G        0      0        2 
  15  chr15_78900395     HCab    C    G        0      0        2 
  15  chr15_78900395     HPrz    C    G        0      0        2 
  15  chr15_78900395     ZBoe    C    G        0      0        2 
  15  chr15_78900395     ZGre    C    G        1      2        2 
  15  chr15_78900395     ZHar    C    G        0      0        2 
  15  chr15_78900395   Sample    C    G        0      0        2 
  15  chr15_78903905     AAsi    A    G        0      0        2 
  15  chr15_78903905     AKia    A    G        0      0        2 
  15  chr15_78903905     AOna    A    G        0      0        2 
  15  chr15_78903905     ASom    A    G        0      0        2 
  15  chr15_78903905     HCab    A    G        0      0        2 
  15  chr15_78903905     HPrz    A    G        0      0        2 
  15  chr15_78903905     ZBoe    A    G        0      0        2 
  15  chr15_78903905     ZGre    A    G        0      0        2 
  15  chr15_78903905     ZHar    A    G        1      2        2 
  15  chr15_78903905   Sample    A    G        0      0        2 
  15  chr15_78904341     AAsi    T    G        0      0        2 
  15  chr15_78904341     AKia    T    G        0      0        2 
  15  chr15_78904341     AOna    T    G        1      2        2 
  15  chr15_78904341     ASom    T    G        0      0        2 
  15  chr15_78904341     HCab    T    G        0      0        2 
  15  chr15_78904341     HPrz    T    G        0      0        2 
  15  chr15_78904341     ZBoe    T    G        0      0        2 
  15  chr15_78904341     ZGre    T    G      0.5      1        2 
  15  chr15_78904341     ZHar    T    G        0      0        2 
  15  chr15_78904341   Sample    T    G        0      0        2 
  15  chr15_78910482     AAsi    C    A        0      0        2 
  15  chr15_78910482     AKia    C    A        0      0        2 
  15  chr15_78910482     AOna    C    A        0      0        2 
  15  chr15_78910482     ASom    C    A        1      2        2 
  15  chr15_78910482     HCab    C    A        0      0        2 
  15  chr15_78910482     HPrz    C    A        0      0        2 
  15  chr15_78910482     ZBoe    C    A        0      0        2 
  15  chr15_78910482     ZGre    C    A        0      0        2 
  15  chr15_78910482     ZHar    C    A        0      0        2 
  15  chr15_78910482   Sample    C    A        0      0        2 
  15  chr15_78911017     AAsi    A    G        0      0        2 
  15  chr15_78911017     AKia    A    G        0      0        2 
  15  chr15_78911017     AOna    A    G        0      0        2 
  15  chr15_78911017     ASom    A    G        0      0        2 
  15  chr15_78911017     HCab    A    G        1      2        2 
  15  chr15_78911017     HPrz    A    G        1      2        2 
  15  chr15_78911017     ZBoe    A    G        0      0        2 
  15  chr15_78911017     ZGre    A    G        0      0        2 
  15  chr15_78911017     ZHar    A    G        0      0        2 
  15  chr15_78911017   Sample    A    G        1      2        2 
  15  chr15_78919457     AAsi    G    A        0      0        2 
  15  chr15_78919457     AKia    G    A        0      0        2 
  15  chr15_78919457     AOna    G    A        0      0        2 
  15  chr15_78919457     ASom    G    A        0      0        2 
  15  chr15_78919457     HCab    G    A        1      2        2 
  15  chr15_78919457     HPrz    G    A        1      2        2 
  15  chr15_78919457     ZBoe    G    A        0      0        2 
  15  chr15_78919457     ZGre    G    A        0      0        2 
  15  chr15_78919457     ZHar    G    A        0      0        2 
  15  chr15_78919457   Sample    G    A        1      2        2 
  15  chr15_78951596     AAsi    G    T        0      0        2 
  15  chr15_78951596     AKia    G    T        0      0        2 
  15  chr15_78951596     AOna    G    T        0      0        2 
  15  chr15_78951596     ASom    G    T        0      0        2 
  15  chr15_78951596     HCab    G    T        1      2        2 
  15  chr15_78951596     HPrz    G    T        1      2        2 
  15  chr15_78951596     ZBoe    G    T        0      0        2 
  15  chr15_78951596     ZGre    G    T        0      0        2 
  15  chr15_78951596     ZHar    G    T        0      0        2 
  15  chr15_78951596   Sample    G    T        1      2        2 
  15  chr15_78959501     AAsi    G    C        1      2        2 
  15  chr15_78959501     AKia    G    C        1      2        2 
  15  chr15_78959501     AOna    G    C        1      2        2 
  15  chr15_78959501     ASom    G    C        1      2        2 
  15  chr15_78959501     HCab    G    C        0      0        2 
  15  chr15_78959501     HPrz    G    C        0      0        2 
  15  chr15_78959501     ZBoe    G    C        0      0        2 
  15  chr15_78959501     ZGre    G    C        0      0        2 
  15  chr15_78959501     ZHar    G    C        0      0        2 
  15  chr15_78959501   Sample    G    C        0      0        2 
  15  chr15_78962275     AAsi    G    A        0      0        2 
  15  chr15_78962275     AKia    G    A        0      0        2 
  15  chr15_78962275     AOna    G    A        0      0        2 
  15  chr15_78962275     ASom    G    A        0      0        2 
  15  chr15_78962275     HCab    G    A        0      0        2 
  15  chr15_78962275     HPrz    G    A        0      0        2 
  15  chr15_78962275     ZBoe    G    A        1      2        2 
  15  chr15_78962275     ZGre    G    A        1      2        2 
  15  chr15_78962275     ZHar    G    A        1      2        2 
  15  chr15_78962275   Sample    G    A        0      0        2 
  15  chr15_78967949     AAsi    G    A        0      0        2 
  15  chr15_78967949     AKia    G    A        0      0        2 
  15  chr15_78967949     AOna    G    A        0      0        2 
  15  chr15_78967949     ASom    G    A        0      0        2 
  15  chr15_78967949     HCab    G    A        1      2        2 
  15  chr15_78967949     HPrz    G    A        1      2        2 
  15  chr15_78967949     ZBoe    G    A        0      0        2 
  15  chr15_78967949     ZGre    G    A        0      0        2 
  15  chr15_78967949     ZHar    G    A        0      0        2 
  15  chr15_78967949   Sample    G    A        1      2        2 
  15  chr15_78968923     AAsi    A    G        0      0        2 
  15  chr15_78968923     AKia    A    G        0      0        2 
  15  chr15_78968923     AOna    A    G        0      0        2 
  15  chr15_78968923     ASom    A    G        0      0        2 
  15  chr15_78968923     HCab    A    G        0      0        2 
  15  chr15_78968923     HPrz    A    G        0      0        2 
  15  chr15_78968923     ZBoe    A    G        0      0        2 
  15  chr15_78968923     ZGre    A    G        0      0        2 
  15  chr15_78968923     ZHar    A    G        1      2        2 
  15  chr15_78968923   Sample    A    G        0      0        2 
  15  chr15_78977896     AAsi    A    G        0      0        2 
  15  chr15_78977896     AKia    A    G        0      0        2 
  15  chr15_78977896     AOna    A    G        0      0        2 
  15  chr15_78977896     ASom    A    G        0      0        2 
  15  chr15_78977896     HCab    A    G        0      0        2 
  15  chr15_78977896     HPrz    A    G        0      0        2 
  15  chr15_78977896     ZBoe    A    G      0.5      1        2 
  15  chr15_78977896     ZGre    A    G        0      0        2 
  15  chr15_78977896     ZHar    A    G        0      0        2 
  15  chr15_78977896   Sample    A    G        0      0        2 
  15  chr15_78981903     AAsi    C    T      0.5      1        2 
  15  chr15_78981903     AKia    C    T        0      0        2 
  15  chr15_78981903     AOna    C    T        0      0        2 
  15  chr15_78981903     ASom    C    T        1      2        2 
  15  chr15_78981903     HCab    C    T        0      0        2 
  15  chr15_78981903     HPrz    C    T        0      0        2 
  15  chr15_78981903     ZBoe    C    T        0      0        2 
  15  chr15_78981903     ZGre    C    T        0      0        2 
  15  chr15_78981903     ZHar    C    T        0      0        2 
  15  chr15_78981903   Sample    C    T        0      0        2 
  15  chr15_78989940     AAsi    C    A        1      2        2 
  15  chr15_78989940     AKia    C    A        0      0        2 
```
