## Supplementary File 10. Zonkey (Schubert et al. 2017) report for donkey specimen Ancient10. for "No genetic evidence yet for hinnies at Mazongshan (400-160 BCE), northwestern China": incl_ts.frq.strat (part 194 of 312)

```
  15  chr15_78989940     AOna    C    A        0      0        2 
  15  chr15_78989940     ASom    C    A        0      0        2 
  15  chr15_78989940     HCab    C    A        0      0        2 
  15  chr15_78989940     HPrz    C    A        0      0        2 
  15  chr15_78989940     ZBoe    C    A        0      0        2 
  15  chr15_78989940     ZGre    C    A        0      0        2 
  15  chr15_78989940     ZHar    C    A        0      0        2 
  15  chr15_78989940   Sample    C    A        0      0        2 
  15  chr15_78995331     AAsi    C    G        0      0        2 
  15  chr15_78995331     AKia    C    G        0      0        2 
  15  chr15_78995331     AOna    C    G        0      0        2 
  15  chr15_78995331     ASom    C    G        0      0        2 
  15  chr15_78995331     HCab    C    G        1      2        2 
  15  chr15_78995331     HPrz    C    G        1      2        2 
  15  chr15_78995331     ZBoe    C    G        0      0        2 
  15  chr15_78995331     ZGre    C    G        0      0        2 
  15  chr15_78995331     ZHar    C    G        0      0        2 
  15  chr15_78995331   Sample    C    G        1      2        2 
  15  chr15_79002041     AAsi    C    T        0      0        2 
  15  chr15_79002041     AKia    C    T        0      0        2 
  15  chr15_79002041     AOna    C    T        0      0        2 
  15  chr15_79002041     ASom    C    T        0      0        2 
  15  chr15_79002041     HCab    C    T        1      2        2 
  15  chr15_79002041     HPrz    C    T        1      2        2 
  15  chr15_79002041     ZBoe    C    T        0      0        2 
  15  chr15_79002041     ZGre    C    T        0      0        2 
  15  chr15_79002041     ZHar    C    T        0      0        2 
  15  chr15_79002041   Sample    C    T        1      2        2 
  15  chr15_79004357     AAsi    A    T        0      0        2 
  15  chr15_79004357     AKia    A    T        0      0        2 
  15  chr15_79004357     AOna    A    T        0      0        2 
  15  chr15_79004357     ASom    A    T        0      0        2 
  15  chr15_79004357     HCab    A    T        1      2        2 
  15  chr15_79004357     HPrz    A    T        1      2        2 
  15  chr15_79004357     ZBoe    A    T        0      0        2 
  15  chr15_79004357     ZGre    A    T        0      0        2 
  15  chr15_79004357     ZHar    A    T        0      0        2 
  15  chr15_79004357   Sample    A    T        1      2        2 
  15  chr15_79028784     AAsi    G    A        0      0        2 
  15  chr15_79028784     AKia    G    A        0      0        2 
  15  chr15_79028784     AOna    G    A        0      0        2 
  15  chr15_79028784     ASom    G    A        0      0        2 
  15  chr15_79028784     HCab    G    A        1      2        2 
  15  chr15_79028784     HPrz    G    A        1      2        2 
  15  chr15_79028784     ZBoe    G    A        0      0        2 
  15  chr15_79028784     ZGre    G    A        0      0        2 
  15  chr15_79028784     ZHar    G    A        0      0        2 
  15  chr15_79028784   Sample    G    A        1      2        2 
  15  chr15_79029136     AAsi    C    A        0      0        2 
  15  chr15_79029136     AKia    C    A        0      0        2 
  15  chr15_79029136     AOna    C    A        0      0        2 
  15  chr15_79029136     ASom    C    A        0      0        2 
  15  chr15_79029136     HCab    C    A        0      0        2 
  15  chr15_79029136     HPrz    C    A        0      0        2 
  15  chr15_79029136     ZBoe    C    A        1      2        2 
  15  chr15_79029136     ZGre    C    A        0      0        2 
  15  chr15_79029136     ZHar    C    A        0      0        2 
  15  chr15_79029136   Sample    C    A        0      0        2 
  15  chr15_79030529     AAsi    A    G        0      0        2 
  15  chr15_79030529     AKia    A    G        0      0        2 
  15  chr15_79030529     AOna    A    G        0      0        2 
  15  chr15_79030529     ASom    A    G        0      0        2 
  15  chr15_79030529     HCab    A    G        0      0        2 
  15  chr15_79030529     HPrz    A    G        0      0        2 
  15  chr15_79030529     ZBoe    A    G      0.5      1        2 
  15  chr15_79030529     ZGre    A    G        0      0        2 
  15  chr15_79030529     ZHar    A    G        0      0        2 
  15  chr15_79030529   Sample    A    G        0      0        2 
  15  chr15_79040688     AAsi    A    G        0      0        2 
  15  chr15_79040688     AKia    A    G        0      0        2 
  15  chr15_79040688     AOna    A    G        0      0        2 
  15  chr15_79040688     ASom    A    G        0      0        2 
  15  chr15_79040688     HCab    A    G        1      2        2 
  15  chr15_79040688     HPrz    A    G        1      2        2 
  15  chr15_79040688     ZBoe    A    G        0      0        2 
  15  chr15_79040688     ZGre    A    G        0      0        2 
  15  chr15_79040688     ZHar    A    G        0      0        2 
  15  chr15_79040688   Sample    A    G        1      2        2 
  15  chr15_79043456     AAsi    T    G        0      0        2 
  15  chr15_79043456     AKia    T    G        0      0        2 
  15  chr15_79043456     AOna    T    G        0      0        2 
  15  chr15_79043456     ASom    T    G        0      0        2 
  15  chr15_79043456     HCab    T    G        0      0        2 
  15  chr15_79043456     HPrz    T    G        0      0        2 
  15  chr15_79043456     ZBoe    T    G        0      0        2 
  15  chr15_79043456     ZGre    T    G      0.5      1        2 
  15  chr15_79043456     ZHar    T    G        0      0        2 
  15  chr15_79043456   Sample    T    G        0      0        2 
  15  chr15_79044667     AAsi    C    G        0      0        2 
  15  chr15_79044667     AKia    C    G        0      0        2 
  15  chr15_79044667     AOna    C    G      0.5      1        2 
  15  chr15_79044667     ASom    C    G        0      0        2 
  15  chr15_79044667     HCab    C    G        0      0        2 
  15  chr15_79044667     HPrz    C    G        0      0        2 
  15  chr15_79044667     ZBoe    C    G        0      0        2 
  15  chr15_79044667     ZGre    C    G        0      0        2 
  15  chr15_79044667     ZHar    C    G        0      0        2 
  15  chr15_79044667   Sample    C    G        0      0        2 
  15  chr15_79054746     AAsi    G    T        0      0        2 
  15  chr15_79054746     AKia    G    T        0      0        2 
  15  chr15_79054746     AOna    G    T        0      0        2 
  15  chr15_79054746     ASom    G    T        0      0        2 
  15  chr15_79054746     HCab    G    T        1      2        2 
  15  chr15_79054746     HPrz    G    T        1      2        2 
  15  chr15_79054746     ZBoe    G    T        0      0        2 
  15  chr15_79054746     ZGre    G    T        0      0        2 
  15  chr15_79054746     ZHar    G    T        0      0        2 
  15  chr15_79054746   Sample    G    T        1      2        2 
  15  chr15_79072971     AAsi    T    C        0      0        2 
  15  chr15_79072971     AKia    T    C        0      0        2 
  15  chr15_79072971     AOna    T    C        0      0        2 
  15  chr15_79072971     ASom    T    C        0      0        2 
  15  chr15_79072971     HCab    T    C        1      2        2 
  15  chr15_79072971     HPrz    T    C        1      2        2 
  15  chr15_79072971     ZBoe    T    C        0      0        2 
  15  chr15_79072971     ZGre    T    C        0      0        2 
  15  chr15_79072971     ZHar    T    C        0      0        2 
  15  chr15_79072971   Sample    T    C        1      2        2 
  15  chr15_79073160     AAsi    T    C        0      0        2 
  15  chr15_79073160     AKia    T    C      0.5      1        2 
  15  chr15_79073160     AOna    T    C      0.5      1        2 
  15  chr15_79073160     ASom    T    C        0      0        2 
  15  chr15_79073160     HCab    T    C        0      0        2 
  15  chr15_79073160     HPrz    T    C        0      0        2 
  15  chr15_79073160     ZBoe    T    C        0      0        2 
  15  chr15_79073160     ZGre    T    C        0      0        2 
  15  chr15_79073160     ZHar    T    C        0      0        2 
  15  chr15_79073160   Sample    T    C        0      0        2 
  15  chr15_79073880     AAsi    A    G        0      0        2 
  15  chr15_79073880     AKia    A    G        0      0        2 
  15  chr15_79073880     AOna    A    G        0      0        2 
  15  chr15_79073880     ASom    A    G        0      0        2 
  15  chr15_79073880     HCab    A    G        1      2        2 
  15  chr15_79073880     HPrz    A    G        1      2        2 
  15  chr15_79073880     ZBoe    A    G        0      0        2 
  15  chr15_79073880     ZGre    A    G        0      0        2 
  15  chr15_79073880     ZHar    A    G        0      0        2 
  15  chr15_79073880   Sample    A    G        1      2        2 
  15  chr15_79086325     AAsi    T    C        0      0        2 
  15  chr15_79086325     AKia    T    C        0      0        2 
  15  chr15_79086325     AOna    T    C        0      0        2 
  15  chr15_79086325     ASom    T    C        0      0        2 
  15  chr15_79086325     HCab    T    C        0      0        2 
  15  chr15_79086325     HPrz    T    C        0      0        2 
  15  chr15_79086325     ZBoe    T    C        0      0        2 
  15  chr15_79086325     ZGre    T    C        0      0        2 
  15  chr15_79086325     ZHar    T    C        1      2        2 
  15  chr15_79086325   Sample    T    C        0      0        2 
  15  chr15_79088532     AAsi    G    A        0      0        2 
  15  chr15_79088532     AKia    G    A        0      0        2 
  15  chr15_79088532     AOna    G    A        0      0        2 
  15  chr15_79088532     ASom    G    A        0      0        2 
  15  chr15_79088532     HCab    G    A        0      0        2 
  15  chr15_79088532     HPrz    G    A        0      0        2 
  15  chr15_79088532     ZBoe    G    A        0      0        2 
  15  chr15_79088532     ZGre    G    A        0      0        2 
  15  chr15_79088532     ZHar    G    A        1      2        2 
  15  chr15_79088532   Sample    G    A        0      0        2 
  15  chr15_79089551     AAsi    G    A        0      0        2 
  15  chr15_79089551     AKia    G    A        0      0        2 
  15  chr15_79089551     AOna    G    A        0      0        2 
  15  chr15_79089551     ASom    G    A        0      0        2 
  15  chr15_79089551     HCab    G    A        0      0        2 
  15  chr15_79089551     HPrz    G    A        0      0        2 
  15  chr15_79089551     ZBoe    G    A        1      2        2 
  15  chr15_79089551     ZGre    G    A        0      0        2 
  15  chr15_79089551     ZHar    G    A        0      0        2 
  15  chr15_79089551   Sample    G    A        0      0        2 
  15  chr15_79090194     AAsi    T    C        0      0        2 
  15  chr15_79090194     AKia    T    C        0      0        2 
  15  chr15_79090194     AOna    T    C        0      0        2 
  15  chr15_79090194     ASom    T    C        0      0        2 
  15  chr15_79090194     HCab    T    C        0      0        2 
  15  chr15_79090194     HPrz    T    C        0      0        2 
  15  chr15_79090194     ZBoe    T    C        0      0        2 
  15  chr15_79090194     ZGre    T    C        0      0        2 
  15  chr15_79090194     ZHar    T    C        1      2        2 
  15  chr15_79090194   Sample    T    C        0      0        2 
  15  chr15_79095590     AAsi    C    G        0      0        2 
  15  chr15_79095590     AKia    C    G        0      0        2 
  15  chr15_79095590     AOna    C    G        0      0        2 
  15  chr15_79095590     ASom    C    G        0      0        2 
  15  chr15_79095590     HCab    C    G        0      0        2 
  15  chr15_79095590     HPrz    C    G      0.5      1        2 
  15  chr15_79095590     ZBoe    C    G        0      0        2 
  15  chr15_79095590     ZGre    C    G        0      0        2 
  15  chr15_79095590     ZHar    C    G        0      0        2 
  15  chr15_79095590   Sample    C    G        1      2        2 
  15  chr15_79102807     AAsi    G    A      0.5      1        2 
  15  chr15_79102807     AKia    G    A        0      0        2 
  15  chr15_79102807     AOna    G    A        0      0        2 
  15  chr15_79102807     ASom    G    A        0      0        2 
  15  chr15_79102807     HCab    G    A        0      0        2 
  15  chr15_79102807     HPrz    G    A        0      0        2 
  15  chr15_79102807     ZBoe    G    A        0      0        2 
  15  chr15_79102807     ZGre    G    A        0      0        2 
  15  chr15_79102807     ZHar    G    A        0      0        2 
  15  chr15_79102807   Sample    G    A        0      0        2 
  15  chr15_79109368     AAsi    G    C        0      0        2 
  15  chr15_79109368     AKia    G    C        0      0        2 
  15  chr15_79109368     AOna    G    C        0      0        2 
  15  chr15_79109368     ASom    G    C        0      0        2 
  15  chr15_79109368     HCab    G    C        1      2        2 
  15  chr15_79109368     HPrz    G    C        1      2        2 
  15  chr15_79109368     ZBoe    G    C        0      0        2 
  15  chr15_79109368     ZGre    G    C        0      0        2 
  15  chr15_79109368     ZHar    G    C        0      0        2 
  15  chr15_79109368   Sample    G    C        1      2        2 
  15  chr15_79109658     AAsi    A    G        0      0        2 
  15  chr15_79109658     AKia    A    G        0      0        2 
  15  chr15_79109658     AOna    A    G        0      0        2 
  15  chr15_79109658     ASom    A    G        0      0        2 
  15  chr15_79109658     HCab    A    G        1      2        2 
  15  chr15_79109658     HPrz    A    G        1      2        2 
  15  chr15_79109658     ZBoe    A    G        0      0        2 
  15  chr15_79109658     ZGre    A    G        0      0        2 
  15  chr15_79109658     ZHar    A    G        0      0        2 
  15  chr15_79109658   Sample    A    G        1      2        2 
  15  chr15_79124945     AAsi    T    C        0      0        2 
  15  chr15_79124945     AKia    T    C        1      2        2 
  15  chr15_79124945     AOna    T    C      0.5      1        2 
  15  chr15_79124945     ASom    T    C        0      0        2 
  15  chr15_79124945     HCab    T    C        0      0        2 
  15  chr15_79124945     HPrz    T    C        0      0        2 
  15  chr15_79124945     ZBoe    T    C        0      0        2 
  15  chr15_79124945     ZGre    T    C        0      0        2 
  15  chr15_79124945     ZHar    T    C        0      0        2 
  15  chr15_79124945   Sample    T    C        0      0        2 
  15  chr15_79130997     AAsi    C    T        0      0        2 
  15  chr15_79130997     AKia    C    T        0      0        2 
  15  chr15_79130997     AOna    C    T        0      0        2 
  15  chr15_79130997     ASom    C    T        0      0        2 
  15  chr15_79130997     HCab    C    T        0      0        2 
  15  chr15_79130997     HPrz    C    T        0      0        2 
  15  chr15_79130997     ZBoe    C    T        1      2        2 
  15  chr15_79130997     ZGre    C    T        0      0        2 
  15  chr15_79130997     ZHar    C    T        0      0        2 
  15  chr15_79130997   Sample    C    T        0      0        2 
  15  chr15_79134383     AAsi    T    C        0      0        2 
  15  chr15_79134383     AKia    T    C        0      0        2 
  15  chr15_79134383     AOna    T    C        0      0        2 
  15  chr15_79134383     ASom    T    C        0      0        2 
  15  chr15_79134383     HCab    T    C        1      2        2 
  15  chr15_79134383     HPrz    T    C        1      2        2 
  15  chr15_79134383     ZBoe    T    C        0      0        2 
  15  chr15_79134383     ZGre    T    C        0      0        2 
  15  chr15_79134383     ZHar    T    C        0      0        2 
  15  chr15_79134383   Sample    T    C        1      2        2 
  15  chr15_79142444     AAsi    A    C        0      0        2 
  15  chr15_79142444     AKia    A    C        0      0        2 
  15  chr15_79142444     AOna    A    C        0      0        2 
  15  chr15_79142444     ASom    A    C        0      0        2 
  15  chr15_79142444     HCab    A    C        0      0        2 
  15  chr15_79142444     HPrz    A    C        0      0        2 
  15  chr15_79142444     ZBoe    A    C        0      0        2 
  15  chr15_79142444     ZGre    A    C        0      0        2 
  15  chr15_79142444     ZHar    A    C        1      2        2 
  15  chr15_79142444   Sample    A    C        0      0        2 
  15  chr15_79144760     AAsi    C    T        0      0        2 
  15  chr15_79144760     AKia    C    T        0      0        2 
  15  chr15_79144760     AOna    C    T        0      0        2 
  15  chr15_79144760     ASom    C    T        0      0        2 
  15  chr15_79144760     HCab    C    T        1      2        2 
  15  chr15_79144760     HPrz    C    T        1      2        2 
  15  chr15_79144760     ZBoe    C    T        0      0        2 
  15  chr15_79144760     ZGre    C    T        0      0        2 
  15  chr15_79144760     ZHar    C    T        0      0        2 
  15  chr15_79144760   Sample    C    T        1      2        2 
  15  chr15_79156795     AAsi    T    A        0      0        2 
  15  chr15_79156795     AKia    T    A        0      0        2 
  15  chr15_79156795     AOna    T    A        0      0        2 
  15  chr15_79156795     ASom    T    A        0      0        2 
  15  chr15_79156795     HCab    T    A        0      0        2 
  15  chr15_79156795     HPrz    T    A        0      0        2 
  15  chr15_79156795     ZBoe    T    A      0.5      1        2 
  15  chr15_79156795     ZGre    T    A        0      0        2 
  15  chr15_79156795     ZHar    T    A        0      0        2 
  15  chr15_79156795   Sample    T    A        0      0        2 
  15  chr15_79159858     AAsi    C    G        0      0        2 
  15  chr15_79159858     AKia    C    G        0      0        2 
  15  chr15_79159858     AOna    C    G        0      0        2 
  15  chr15_79159858     ASom    C    G        0      0        2 
  15  chr15_79159858     HCab    C    G        1      2        2 
  15  chr15_79159858     HPrz    C    G        1      2        2 
  15  chr15_79159858     ZBoe    C    G        0      0        2 
  15  chr15_79159858     ZGre    C    G        0      0        2 
  15  chr15_79159858     ZHar    C    G        0      0        2 
  15  chr15_79159858   Sample    C    G        1      2        2 
  15  chr15_79165047     AAsi    G    A        0      0        2 
  15  chr15_79165047     AKia    G    A        0      0        2 
  15  chr15_79165047     AOna    G    A        0      0        2 
  15  chr15_79165047     ASom    G    A        0      0        2 
  15  chr15_79165047     HCab    G    A        0      0        2 
  15  chr15_79165047     HPrz    G    A        0      0        2 
  15  chr15_79165047     ZBoe    G    A        0      0        2 
  15  chr15_79165047     ZGre    G    A      0.5      1        2 
  15  chr15_79165047     ZHar    G    A        0      0        2 
  15  chr15_79165047   Sample    G    A        0      0        2 
  15  chr15_79169181     AAsi    C    T        0      0        2 
  15  chr15_79169181     AKia    C    T        0      0        2 
  15  chr15_79169181     AOna    C    T        0      0        2 
  15  chr15_79169181     ASom    C    T        0      0        2 
  15  chr15_79169181     HCab    C    T        0      0        2 
  15  chr15_79169181     HPrz    C    T        0      0        2 
  15  chr15_79169181     ZBoe    C    T        1      2        2 
  15  chr15_79169181     ZGre    C    T        0      0        2 
  15  chr15_79169181     ZHar    C    T        0      0        2 
  15  chr15_79169181   Sample    C    T        0      0        2 
  15  chr15_79173738     AAsi    A    G        0      0        2 
  15  chr15_79173738     AKia    A    G        0      0        2 
  15  chr15_79173738     AOna    A    G        0      0        2 
  15  chr15_79173738     ASom    A    G        0      0        2 
  15  chr15_79173738     HCab    A    G        0      0        2 
  15  chr15_79173738     HPrz    A    G        0      0        2 
  15  chr15_79173738     ZBoe    A    G      0.5      1        2 
  15  chr15_79173738     ZGre    A    G        0      0        2 
  15  chr15_79173738     ZHar    A    G        0      0        2 
  15  chr15_79173738   Sample    A    G        0      0        2 
  15  chr15_79176678     AAsi    C    T        0      0        2 
  15  chr15_79176678     AKia    C    T        0      0        2 
  15  chr15_79176678     AOna    C    T        0      0        2 
  15  chr15_79176678     ASom    C    T        0      0        2 
  15  chr15_79176678     HCab    C    T        0      0        2 
  15  chr15_79176678     HPrz    C    T        0      0        2 
  15  chr15_79176678     ZBoe    C    T        1      2        2 
  15  chr15_79176678     ZGre    C    T        0      0        2 
  15  chr15_79176678     ZHar    C    T        0      0        2 
  15  chr15_79176678   Sample    C    T        0      0        2 
  15  chr15_79176743     AAsi    G    T        0      0        2 
  15  chr15_79176743     AKia    G    T        0      0        2 
  15  chr15_79176743     AOna    G    T        0      0        2 
  15  chr15_79176743     ASom    G    T        0      0        2 
  15  chr15_79176743     HCab    G    T        0      0        2 
  15  chr15_79176743     HPrz    G    T        0      0        2 
  15  chr15_79176743     ZBoe    G    T        0      0        2 
  15  chr15_79176743     ZGre    G    T        1      2        2 
  15  chr15_79176743     ZHar    G    T        0      0        2 
  15  chr15_79176743   Sample    G    T        0      0        2 
  15  chr15_79177128     AAsi    G    A        0      0        2 
  15  chr15_79177128     AKia    G    A        0      0        2 
  15  chr15_79177128     AOna    G    A        0      0        2 
  15  chr15_79177128     ASom    G    A        0      0        2 
  15  chr15_79177128     HCab    G    A        1      2        2 
  15  chr15_79177128     HPrz    G    A        1      2        2 
  15  chr15_79177128     ZBoe    G    A        0      0        2 
  15  chr15_79177128     ZGre    G    A        0      0        2 
  15  chr15_79177128     ZHar    G    A        0      0        2 
  15  chr15_79177128   Sample    G    A        1      2        2 
  15  chr15_79177364     AAsi    C    T        0      0        2 
  15  chr15_79177364     AKia    C    T        0      0        2 
  15  chr15_79177364     AOna    C    T        0      0        2 
  15  chr15_79177364     ASom    C    T        0      0        2 
  15  chr15_79177364     HCab    C    T        0      0        2 
  15  chr15_79177364     HPrz    C    T        0      0        2 
  15  chr15_79177364     ZBoe    C    T        0      0        2 
  15  chr15_79177364     ZGre    C    T        0      0        2 
  15  chr15_79177364     ZHar    C    T        1      2        2 
  15  chr15_79177364   Sample    C    T        0      0        2 
  15  chr15_79177807     AAsi    A    G        0      0        2 
  15  chr15_79177807     AKia    A    G        0      0        2 
  15  chr15_79177807     AOna    A    G        0      0        2 
  15  chr15_79177807     ASom    A    G        0      0        2 
  15  chr15_79177807     HCab    A    G        0      0        2 
  15  chr15_79177807     HPrz    A    G        0      0        2 
  15  chr15_79177807     ZBoe    A    G        0      0        2 
  15  chr15_79177807     ZGre    A    G        0      0        2 
  15  chr15_79177807     ZHar    A    G        1      2        2 
  15  chr15_79177807   Sample    A    G        0      0        2 
  15  chr15_79183340     AAsi    G    C        0      0        2 
  15  chr15_79183340     AKia    G    C        0      0        2 
  15  chr15_79183340     AOna    G    C        0      0        2 
  15  chr15_79183340     ASom    G    C        0      0        2 
  15  chr15_79183340     HCab    G    C        1      2        2 
  15  chr15_79183340     HPrz    G    C        1      2        2 
  15  chr15_79183340     ZBoe    G    C        0      0        2 
  15  chr15_79183340     ZGre    G    C        0      0        2 
  15  chr15_79183340     ZHar    G    C        0      0        2 
  15  chr15_79183340   Sample    G    C        1      2        2 
  15  chr15_79184296     AAsi    A    C        0      0        2 
  15  chr15_79184296     AKia    A    C        0      0        2 
  15  chr15_79184296     AOna    A    C        0      0        2 
  15  chr15_79184296     ASom    A    C        0      0        2 
  15  chr15_79184296     HCab    A    C        0      0        2 
  15  chr15_79184296     HPrz    A    C      0.5      1        2 
  15  chr15_79184296     ZBoe    A    C        0      0        2 
  15  chr15_79184296     ZGre    A    C        0      0        2 
  15  chr15_79184296     ZHar    A    C        0      0        2 
  15  chr15_79184296   Sample    A    C        0      0        2 
  15  chr15_79194544     AAsi    G    A      0.5      1        2 
  15  chr15_79194544     AKia    G    A        0      0        2 
  15  chr15_79194544     AOna    G    A        0      0        2 
  15  chr15_79194544     ASom    G    A        0      0        2 
  15  chr15_79194544     HCab    G    A        0      0        2 
  15  chr15_79194544     HPrz    G    A        0      0        2 
  15  chr15_79194544     ZBoe    G    A        0      0        2 
  15  chr15_79194544     ZGre    G    A        0      0        2 
  15  chr15_79194544     ZHar    G    A        0      0        2 
  15  chr15_79194544   Sample    G    A        0      0        2 
  15  chr15_79202541     AAsi    A    G        0      0        2 
  15  chr15_79202541     AKia    A    G        1      2        2 
  15  chr15_79202541     AOna    A    G      0.5      1        2 
  15  chr15_79202541     ASom    A    G        0      0        2 
  15  chr15_79202541     HCab    A    G        0      0        2 
  15  chr15_79202541     HPrz    A    G        0      0        2 
  15  chr15_79202541     ZBoe    A    G        0      0        2 
  15  chr15_79202541     ZGre    A    G        0      0        2 
  15  chr15_79202541     ZHar    A    G        0      0        2 
  15  chr15_79202541   Sample    A    G        0      0        2 
  15  chr15_79216574     AAsi    A    G        0      0        2 
  15  chr15_79216574     AKia    A    G        0      0        2 
  15  chr15_79216574     AOna    A    G        0      0        2 
  15  chr15_79216574     ASom    A    G        0      0        2 
  15  chr15_79216574     HCab    A    G        0      0        2 
  15  chr15_79216574     HPrz    A    G        0      0        2 
  15  chr15_79216574     ZBoe    A    G      0.5      1        2 
  15  chr15_79216574     ZGre    A    G        0      0        2 
  15  chr15_79216574     ZHar    A    G        0      0        2 
  15  chr15_79216574   Sample    A    G        0      0        2 
  15  chr15_79222853     AAsi    A    T        0      0        2 
  15  chr15_79222853     AKia    A    T        0      0        2 
  15  chr15_79222853     AOna    A    T        0      0        2 
  15  chr15_79222853     ASom    A    T        0      0        2 
  15  chr15_79222853     HCab    A    T        0      0        2 
  15  chr15_79222853     HPrz    A    T        0      0        2 
  15  chr15_79222853     ZBoe    A    T        0      0        2 
  15  chr15_79222853     ZGre    A    T        0      0        2 
  15  chr15_79222853     ZHar    A    T        1      2        2 
  15  chr15_79222853   Sample    A    T        0      0        2 
  15  chr15_79223741     AAsi    T    C        0      0        2 
  15  chr15_79223741     AKia    T    C        0      0        2 
  15  chr15_79223741     AOna    T    C        0      0        2 
  15  chr15_79223741     ASom    T    C        0      0        2 
  15  chr15_79223741     HCab    T    C        0      0        2 
  15  chr15_79223741     HPrz    T    C        0      0        2 
  15  chr15_79223741     ZBoe    T    C        0      0        2 
  15  chr15_79223741     ZGre    T    C        0      0        2 
  15  chr15_79223741     ZHar    T    C        1      2        2 
  15  chr15_79223741   Sample    T    C        0      0        2 
  15  chr15_79224782     AAsi    T    C        0      0        2 
  15  chr15_79224782     AKia    T    C        0      0        2 
  15  chr15_79224782     AOna    T    C        0      0        2 
  15  chr15_79224782     ASom    T    C        0      0        2 
  15  chr15_79224782     HCab    T    C        0      0        2 
  15  chr15_79224782     HPrz    T    C        0      0        2 
  15  chr15_79224782     ZBoe    T    C        0      0        2 
  15  chr15_79224782     ZGre    T    C        0      0        2 
  15  chr15_79224782     ZHar    T    C        1      2        2 
  15  chr15_79224782   Sample    T    C        0      0        2 
  15  chr15_79224931     AAsi    C    G        0      0        2 
  15  chr15_79224931     AKia    C    G        0      0        2 
  15  chr15_79224931     AOna    C    G        0      0        2 
  15  chr15_79224931     ASom    C    G        0      0        2 
  15  chr15_79224931     HCab    C    G        1      2        2 
  15  chr15_79224931     HPrz    C    G        1      2        2 
  15  chr15_79224931     ZBoe    C    G        0      0        2 
  15  chr15_79224931     ZGre    C    G        0      0        2 
  15  chr15_79224931     ZHar    C    G        0      0        2 
  15  chr15_79224931   Sample    C    G        1      2        2 
  15  chr15_79225954     AAsi    G    C        0      0        2 
  15  chr15_79225954     AKia    G    C        0      0        2 
  15  chr15_79225954     AOna    G    C        0      0        2 
  15  chr15_79225954     ASom    G    C        0      0        2 
  15  chr15_79225954     HCab    G    C        0      0        2 
  15  chr15_79225954     HPrz    G    C        0      0        2 
  15  chr15_79225954     ZBoe    G    C      0.5      1        2 
  15  chr15_79225954     ZGre    G    C      0.5      1        2 
  15  chr15_79225954     ZHar    G    C        1      2        2 
  15  chr15_79225954   Sample    G    C        0      0        2 
  15  chr15_79228703     AAsi    T    C        1      2        2 
  15  chr15_79228703     AKia    T    C        0      0        2 
  15  chr15_79228703     AOna    T    C        0      0        2 
  15  chr15_79228703     ASom    T    C        1      2        2 
  15  chr15_79228703     HCab    T    C        0      0        2 
  15  chr15_79228703     HPrz    T    C        0      0        2 
  15  chr15_79228703     ZBoe    T    C        0      0        2 
  15  chr15_79228703     ZGre    T    C        0      0        2 
  15  chr15_79228703     ZHar    T    C        0      0        2 
  15  chr15_79228703   Sample    T    C        0      0        2 
  15  chr15_79229547     AAsi    T    C        0      0        2 
  15  chr15_79229547     AKia    T    C        0      0        2 
  15  chr15_79229547     AOna    T    C        0      0        2 
  15  chr15_79229547     ASom    T    C        0      0        2 
  15  chr15_79229547     HCab    T    C        1      2        2 
  15  chr15_79229547     HPrz    T    C        1      2        2 
  15  chr15_79229547     ZBoe    T    C        0      0        2 
  15  chr15_79229547     ZGre    T    C        0      0        2 
  15  chr15_79229547     ZHar    T    C        0      0        2 
  15  chr15_79229547   Sample    T    C        1      2        2 
  15  chr15_79231303     AAsi    T    C        0      0        2 
  15  chr15_79231303     AKia    T    C        0      0        2 
  15  chr15_79231303     AOna    T    C        0      0        2 
  15  chr15_79231303     ASom    T    C        0      0        2 
  15  chr15_79231303     HCab    T    C        0      0        2 
  15  chr15_79231303     HPrz    T    C        0      0        2 
  15  chr15_79231303     ZBoe    T    C        0      0        2 
  15  chr15_79231303     ZGre    T    C      0.5      1        2 
  15  chr15_79231303     ZHar    T    C        0      0        2 
  15  chr15_79231303   Sample    T    C        0      0        2 
  15  chr15_79238605     AAsi    A    C        0      0        2 
  15  chr15_79238605     AKia    A    C        1      2        2 
  15  chr15_79238605     AOna    A    C        1      2        2 
  15  chr15_79238605     ASom    A    C        0      0        2 
  15  chr15_79238605     HCab    A    C        0      0        2 
  15  chr15_79238605     HPrz    A    C        0      0        2 
  15  chr15_79238605     ZBoe    A    C        0      0        2 
  15  chr15_79238605     ZGre    A    C        0      0        2 
  15  chr15_79238605     ZHar    A    C        0      0        2 
  15  chr15_79238605   Sample    A    C        0      0        2 
  15  chr15_79238784     AAsi    A    G      0.5      1        2 
  15  chr15_79238784     AKia    A    G        0      0        2 
  15  chr15_79238784     AOna    A    G        0      0        2 
  15  chr15_79238784     ASom    A    G        0      0        2 
  15  chr15_79238784     HCab    A    G        0      0        2 
  15  chr15_79238784     HPrz    A    G        0      0        2 
  15  chr15_79238784     ZBoe    A    G        0      0        2 
  15  chr15_79238784     ZGre    A    G        0      0        2 
  15  chr15_79238784     ZHar    A    G        0      0        2 
  15  chr15_79238784   Sample    A    G        0      0        2 
  15  chr15_79239354     AAsi    G    T        0      0        2 
  15  chr15_79239354     AKia    G    T        0      0        2 
  15  chr15_79239354     AOna    G    T        0      0        2 
  15  chr15_79239354     ASom    G    T        0      0        2 
  15  chr15_79239354     HCab    G    T        0      0        2 
  15  chr15_79239354     HPrz    G    T        0      0        2 
  15  chr15_79239354     ZBoe    G    T        1      2        2 
  15  chr15_79239354     ZGre    G    T        0      0        2 
  15  chr15_79239354     ZHar    G    T        1      2        2 
  15  chr15_79239354   Sample    G    T        0      0        2 
  15  chr15_79239623     AAsi    T    C        0      0        2 
  15  chr15_79239623     AKia    T    C        1      2        2 
  15  chr15_79239623     AOna    T    C        1      2        2 
  15  chr15_79239623     ASom    T    C        0      0        2 
  15  chr15_79239623     HCab    T    C        0      0        2 
  15  chr15_79239623     HPrz    T    C        0      0        2 
  15  chr15_79239623     ZBoe    T    C        0      0        2 
  15  chr15_79239623     ZGre    T    C        0      0        2 
  15  chr15_79239623     ZHar    T    C        0      0        2 
  15  chr15_79239623   Sample    T    C        0      0        2 
  15  chr15_79240824     AAsi    A    G        0      0        2 
  15  chr15_79240824     AKia    A    G        0      0        2 
  15  chr15_79240824     AOna    A    G      0.5      1        2 
  15  chr15_79240824     ASom    A    G        0      0        2 
  15  chr15_79240824     HCab    A    G        0      0        2 
  15  chr15_79240824     HPrz    A    G      0.5      1        2 
  15  chr15_79240824     ZBoe    A    G        0      0        2 
  15  chr15_79240824     ZGre    A    G        0      0        2 
  15  chr15_79240824     ZHar    A    G        0      0        2 
  15  chr15_79240824   Sample    A    G        1      2        2 
  15  chr15_79248296     AAsi    C    A        0      0        2 
  15  chr15_79248296     AKia    C    A      0.5      1        2 
  15  chr15_79248296     AOna    C    A        1      2        2 
  15  chr15_79248296     ASom    C    A        0      0        2 
  15  chr15_79248296     HCab    C    A        0      0        2 
  15  chr15_79248296     HPrz    C    A        0      0        2 
  15  chr15_79248296     ZBoe    C    A        0      0        2 
  15  chr15_79248296     ZGre    C    A        0      0        2 
  15  chr15_79248296     ZHar    C    A        0      0        2 
  15  chr15_79248296   Sample    C    A        0      0        2 
  15  chr15_79248468     AAsi    C    G      0.5      1        2 
  15  chr15_79248468     AKia    C    G        0      0        2 
  15  chr15_79248468     AOna    C    G        0      0        2 
  15  chr15_79248468     ASom    C    G        0      0        2 
  15  chr15_79248468     HCab    C    G        0      0        2 
  15  chr15_79248468     HPrz    C    G        0      0        2 
  15  chr15_79248468     ZBoe    C    G        0      0        2 
  15  chr15_79248468     ZGre    C    G        0      0        2 
  15  chr15_79248468     ZHar    C    G        0      0        2 
  15  chr15_79248468   Sample    C    G        0      0        2 
  15  chr15_79249366     AAsi    G    A        0      0        2 
  15  chr15_79249366     AKia    G    A        0      0        2 
  15  chr15_79249366     AOna    G    A        0      0        2 
  15  chr15_79249366     ASom    G    A        1      2        2 
  15  chr15_79249366     HCab    G    A        0      0        2 
  15  chr15_79249366     HPrz    G    A        0      0        2 
  15  chr15_79249366     ZBoe    G    A        0      0        2 
  15  chr15_79249366     ZGre    G    A        0      0        2 
  15  chr15_79249366     ZHar    G    A        0      0        2 
  15  chr15_79249366   Sample    G    A        0      0        2 
  15  chr15_79252043     AAsi    A    G        0      0        2 
  15  chr15_79252043     AKia    A    G        0      0        2 
  15  chr15_79252043     AOna    A    G        0      0        2 
  15  chr15_79252043     ASom    A    G        0      0        2 
  15  chr15_79252043     HCab    A    G        0      0        2 
  15  chr15_79252043     HPrz    A    G        0      0        2 
  15  chr15_79252043     ZBoe    A    G        0      0        2 
  15  chr15_79252043     ZGre    A    G      0.5      1        2 
  15  chr15_79252043     ZHar    A    G        0      0        2 
  15  chr15_79252043   Sample    A    G        0      0        2 
  15  chr15_79252557     AAsi    T    C        1      2        2 
  15  chr15_79252557     AKia    T    C        0      0        2 
  15  chr15_79252557     AOna    T    C        0      0        2 
  15  chr15_79252557     ASom    T    C        1      2        2 
  15  chr15_79252557     HCab    T    C        0      0        2 
  15  chr15_79252557     HPrz    T    C        0      0        2 
  15  chr15_79252557     ZBoe    T    C        0      0        2 
  15  chr15_79252557     ZGre    T    C        0      0        2 
  15  chr15_79252557     ZHar    T    C        0      0        2 
  15  chr15_79252557   Sample    T    C        0      0        2 
  15  chr15_79255208     AAsi    C    G        0      0        2 
  15  chr15_79255208     AKia    C    G        0      0        2 
  15  chr15_79255208     AOna    C    G      0.5      1        2 
  15  chr15_79255208     ASom    C    G        0      0        2 
  15  chr15_79255208     HCab    C    G        0      0        2 
  15  chr15_79255208     HPrz    C    G        0      0        2 
  15  chr15_79255208     ZBoe    C    G        0      0        2 
  15  chr15_79255208     ZGre    C    G        0      0        2 
  15  chr15_79255208     ZHar    C    G        0      0        2 
  15  chr15_79255208   Sample    C    G        0      0        2 
  15  chr15_79255286     AAsi    A    G        0      0        2 
  15  chr15_79255286     AKia    A    G        0      0        2 
  15  chr15_79255286     AOna    A    G        0      0        2 
  15  chr15_79255286     ASom    A    G        0      0        2 
  15  chr15_79255286     HCab    A    G        1      2        2 
  15  chr15_79255286     HPrz    A    G        1      2        2 
  15  chr15_79255286     ZBoe    A    G        0      0        2 
  15  chr15_79255286     ZGre    A    G        0      0        2 
  15  chr15_79255286     ZHar    A    G        0      0        2 
  15  chr15_79255286   Sample    A    G        1      2        2 
  15  chr15_79257341     AAsi    T    C        0      0        2 
  15  chr15_79257341     AKia    T    C        0      0        2 
  15  chr15_79257341     AOna    T    C        0      0        2 
  15  chr15_79257341     ASom    T    C        0      0        2 
  15  chr15_79257341     HCab    T    C        1      2        2 
  15  chr15_79257341     HPrz    T    C        0      0        2 
  15  chr15_79257341     ZBoe    T    C        0      0        2 
  15  chr15_79257341     ZGre    T    C        0      0        2 
  15  chr15_79257341     ZHar    T    C        0      0        2 
  15  chr15_79257341   Sample    T    C        1      2        2 
  15  chr15_79257462     AAsi    C    T        0      0        2 
  15  chr15_79257462     AKia    C    T        0      0        2 
  15  chr15_79257462     AOna    C    T        0      0        2 
  15  chr15_79257462     ASom    C    T        0      0        2 
  15  chr15_79257462     HCab    C    T        0      0        2 
  15  chr15_79257462     HPrz    C    T        1      2        2 
  15  chr15_79257462     ZBoe    C    T        0      0        2 
  15  chr15_79257462     ZGre    C    T        0      0        2 
  15  chr15_79257462     ZHar    C    T        0      0        2 
  15  chr15_79257462   Sample    C    T        0      0        2 
  15  chr15_79258098     AAsi    A    G        0      0        2 
  15  chr15_79258098     AKia    A    G        0      0        2 
  15  chr15_79258098     AOna    A    G        0      0        2 
  15  chr15_79258098     ASom    A    G        0      0        2 
  15  chr15_79258098     HCab    A    G        1      2        2 
  15  chr15_79258098     HPrz    A    G        1      2        2 
  15  chr15_79258098     ZBoe    A    G        0      0        2 
  15  chr15_79258098     ZGre    A    G        0      0        2 
  15  chr15_79258098     ZHar    A    G        0      0        2 
  15  chr15_79258098   Sample    A    G        1      2        2 
  15  chr15_79258379     AAsi    A    G        0      0        2 
  15  chr15_79258379     AKia    A    G        0      0        2 
  15  chr15_79258379     AOna    A    G        0      0        2 
  15  chr15_79258379     ASom    A    G        0      0        2 
  15  chr15_79258379     HCab    A    G        0      0        2 
  15  chr15_79258379     HPrz    A    G        0      0        2 
  15  chr15_79258379     ZBoe    A    G        1      2        2 
  15  chr15_79258379     ZGre    A    G        1      2        2 
  15  chr15_79258379     ZHar    A    G        1      2        2 
  15  chr15_79258379   Sample    A    G        0      0        2 
  15  chr15_79259242     AAsi    A    G        0      0        2 
  15  chr15_79259242     AKia    A    G        1      2        2 
  15  chr15_79259242     AOna    A    G        0      0        2 
  15  chr15_79259242     ASom    A    G        0      0        2 
  15  chr15_79259242     HCab    A    G        0      0        2 
  15  chr15_79259242     HPrz    A    G        0      0        2 
  15  chr15_79259242     ZBoe    A    G        0      0        2 
  15  chr15_79259242     ZGre    A    G        0      0        2 
  15  chr15_79259242     ZHar    A    G        0      0        2 
  15  chr15_79259242   Sample    A    G        0      0        2 
  15  chr15_79260888     AAsi    G    C        0      0        2 
  15  chr15_79260888     AKia    G    C        0      0        2 
  15  chr15_79260888     AOna    G    C        0      0        2 
  15  chr15_79260888     ASom    G    C        0      0        2 
  15  chr15_79260888     HCab    G    C        1      2        2 
  15  chr15_79260888     HPrz    G    C        1      2        2 
  15  chr15_79260888     ZBoe    G    C        0      0        2 
  15  chr15_79260888     ZGre    G    C        0      0        2 
  15  chr15_79260888     ZHar    G    C        0      0        2 
  15  chr15_79260888   Sample    G    C        1      2        2 
  15  chr15_79261535     AAsi    A    G        0      0        2 
  15  chr15_79261535     AKia    A    G        0      0        2 
  15  chr15_79261535     AOna    A    G        0      0        2 
  15  chr15_79261535     ASom    A    G        0      0        2 
  15  chr15_79261535     HCab    A    G        0      0        2 
  15  chr15_79261535     HPrz    A    G        0      0        2 
  15  chr15_79261535     ZBoe    A    G        0      0        2 
  15  chr15_79261535     ZGre    A    G        1      2        2 
  15  chr15_79261535     ZHar    A    G        0      0        2 
  15  chr15_79261535   Sample    A    G        0      0        2 
  15  chr15_79262643     AAsi    T    G        0      0        2 
  15  chr15_79262643     AKia    T    G        0      0        2 
  15  chr15_79262643     AOna    T    G        0      0        2 
  15  chr15_79262643     ASom    T    G        0      0        2 
  15  chr15_79262643     HCab    T    G        1      2        2 
  15  chr15_79262643     HPrz    T    G        1      2        2 
  15  chr15_79262643     ZBoe    T    G        0      0        2 
  15  chr15_79262643     ZGre    T    G        0      0        2 
  15  chr15_79262643     ZHar    T    G        0      0        2 
  15  chr15_79262643   Sample    T    G        1      2        2 
  15  chr15_79263820     AAsi    T    C        1      2        2 
  15  chr15_79263820     AKia    T    C        0      0        2 
  15  chr15_79263820     AOna    T    C        0      0        2 
  15  chr15_79263820     ASom    T    C        1      2        2 
  15  chr15_79263820     HCab    T    C        0      0        2 
  15  chr15_79263820     HPrz    T    C        0      0        2 
  15  chr15_79263820     ZBoe    T    C        0      0        2 
  15  chr15_79263820     ZGre    T    C        0      0        2 
  15  chr15_79263820     ZHar    T    C        0      0        2 
  15  chr15_79263820   Sample    T    C        0      0        2 
  15  chr15_79265551     AAsi    A    G        0      0        2 
  15  chr15_79265551     AKia    A    G        0      0        2 
  15  chr15_79265551     AOna    A    G      0.5      1        2 
  15  chr15_79265551     ASom    A    G        0      0        2 
  15  chr15_79265551     HCab    A    G        0      0        2 
  15  chr15_79265551     HPrz    A    G        0      0        2 
  15  chr15_79265551     ZBoe    A    G        0      0        2 
  15  chr15_79265551     ZGre    A    G        0      0        2 
  15  chr15_79265551     ZHar    A    G        0      0        2 
  15  chr15_79265551   Sample    A    G        0      0        2 
  15  chr15_79271370     AAsi    A    G        0      0        2 
  15  chr15_79271370     AKia    A    G        0      0        2 
  15  chr15_79271370     AOna    A    G        0      0        2 
  15  chr15_79271370     ASom    A    G        0      0        2 
  15  chr15_79271370     HCab    A    G        0      0        2 
  15  chr15_79271370     HPrz    A    G        0      0        2 
  15  chr15_79271370     ZBoe    A    G      0.5      1        2 
  15  chr15_79271370     ZGre    A    G        0      0        2 
  15  chr15_79271370     ZHar    A    G        0      0        2 
  15  chr15_79271370   Sample    A    G        0      0        2 
  15  chr15_79277145     AAsi    G    C        0      0        2 
  15  chr15_79277145     AKia    G    C        0      0        2 
  15  chr15_79277145     AOna    G    C        0      0        2 
  15  chr15_79277145     ASom    G    C        0      0        2 
  15  chr15_79277145     HCab    G    C        1      2        2 
  15  chr15_79277145     HPrz    G    C        1      2        2 
  15  chr15_79277145     ZBoe    G    C        0      0        2 
  15  chr15_79277145     ZGre    G    C        0      0        2 
  15  chr15_79277145     ZHar    G    C        0      0        2 
  15  chr15_79277145   Sample    G    C        1      2        2 
  15  chr15_79295519     AAsi    A    G        0      0        2 
  15  chr15_79295519     AKia    A    G        0      0        2 
  15  chr15_79295519     AOna    A    G        0      0        2 
  15  chr15_79295519     ASom    A    G        0      0        2 
  15  chr15_79295519     HCab    A    G        1      2        2 
  15  chr15_79295519     HPrz    A    G        1      2        2 
  15  chr15_79295519     ZBoe    A    G        0      0        2 
  15  chr15_79295519     ZGre    A    G        0      0        2 
  15  chr15_79295519     ZHar    A    G        0      0        2 
  15  chr15_79295519   Sample    A    G        1      2        2 
  15  chr15_79306944     AAsi    G    T        0      0        2 
  15  chr15_79306944     AKia    G    T        0      0        2 
  15  chr15_79306944     AOna    G    T        0      0        2 
  15  chr15_79306944     ASom    G    T        0      0        2 
  15  chr15_79306944     HCab    G    T        0      0        2 
  15  chr15_79306944     HPrz    G    T        0      0        2 
  15  chr15_79306944     ZBoe    G    T        0      0        2 
  15  chr15_79306944     ZGre    G    T        0      0        2 
  15  chr15_79306944     ZHar    G    T        1      2        2 
  15  chr15_79306944   Sample    G    T        0      0        2 
  15  chr15_79308695     AAsi    G    A        0      0        2 
  15  chr15_79308695     AKia    G    A        0      0        2 
  15  chr15_79308695     AOna    G    A        0      0        2 
  15  chr15_79308695     ASom    G    A        0      0        2 
  15  chr15_79308695     HCab    G    A        0      0        2 
  15  chr15_79308695     HPrz    G    A        0      0        2 
  15  chr15_79308695     ZBoe    G    A      0.5      1        2 
  15  chr15_79308695     ZGre    G    A        0      0        2 
  15  chr15_79308695     ZHar    G    A        0      0        2 
  15  chr15_79308695   Sample    G    A        0      0        2 
  15  chr15_79311466     AAsi    A    G        0      0        2 
  15  chr15_79311466     AKia    A    G        0      0        2 
  15  chr15_79311466     AOna    A    G        0      0        2 
  15  chr15_79311466     ASom    A    G        0      0        2 
  15  chr15_79311466     HCab    A    G        1      2        2 
  15  chr15_79311466     HPrz    A    G        1      2        2 
  15  chr15_79311466     ZBoe    A    G        0      0        2 
  15  chr15_79311466     ZGre    A    G        0      0        2 
  15  chr15_79311466     ZHar    A    G        0      0        2 
  15  chr15_79311466   Sample    A    G        1      2        2 
  15  chr15_79311619     AAsi    T    C        0      0        2 
  15  chr15_79311619     AKia    T    C        0      0        2 
  15  chr15_79311619     AOna    T    C        0      0        2 
  15  chr15_79311619     ASom    T    C        0      0        2 
  15  chr15_79311619     HCab    T    C      0.5      1        2 
  15  chr15_79311619     HPrz    T    C        0      0        2 
  15  chr15_79311619     ZBoe    T    C        0      0        2 
  15  chr15_79311619     ZGre    T    C        0      0        2 
  15  chr15_79311619     ZHar    T    C        0      0        2 
  15  chr15_79311619   Sample    T    C        1      2        2 
  15  chr15_79314076     AAsi    T    C        0      0        2 
  15  chr15_79314076     AKia    T    C        0      0        2 
  15  chr15_79314076     AOna    T    C        0      0        2 
  15  chr15_79314076     ASom    T    C        0      0        2 
  15  chr15_79314076     HCab    T    C        1      2        2 
  15  chr15_79314076     HPrz    T    C        1      2        2 
  15  chr15_79314076     ZBoe    T    C        0      0        2 
  15  chr15_79314076     ZGre    T    C        0      0        2 
  15  chr15_79314076     ZHar    T    C        0      0        2 
  15  chr15_79314076   Sample    T    C        1      2        2 
  15  chr15_79318817     AAsi    T    C        0      0        2 
  15  chr15_79318817     AKia    T    C        0      0        2 
  15  chr15_79318817     AOna    T    C        0      0        2 
  15  chr15_79318817     ASom    T    C        0      0        2 
  15  chr15_79318817     HCab    T    C      0.5      1        2 
  15  chr15_79318817     HPrz    T    C        1      2        2 
  15  chr15_79318817     ZBoe    T    C        0      0        2 
  15  chr15_79318817     ZGre    T    C        0      0        2 
  15  chr15_79318817     ZHar    T    C        0      0        2 
  15  chr15_79318817   Sample    T    C        1      2        2 
  15  chr15_79320012     AAsi    G    A        1      2        2 
  15  chr15_79320012     AKia    G    A        0      0        2 
  15  chr15_79320012     AOna    G    A        0      0        2 
  15  chr15_79320012     ASom    G    A        1      2        2 
  15  chr15_79320012     HCab    G    A        0      0        2 
  15  chr15_79320012     HPrz    G    A        0      0        2 
  15  chr15_79320012     ZBoe    G    A        0      0        2 
  15  chr15_79320012     ZGre    G    A        0      0        2 
  15  chr15_79320012     ZHar    G    A        0      0        2 
  15  chr15_79320012   Sample    G    A        0      0        2 
  15  chr15_79323588     AAsi    T    C        0      0        2 
  15  chr15_79323588     AKia    T    C        0      0        2 
  15  chr15_79323588     AOna    T    C        0      0        2 
  15  chr15_79323588     ASom    T    C        0      0        2 
  15  chr15_79323588     HCab    T    C        1      2        2 
  15  chr15_79323588     HPrz    T    C        1      2        2 
  15  chr15_79323588     ZBoe    T    C        0      0        2 
  15  chr15_79323588     ZGre    T    C        0      0        2 
  15  chr15_79323588     ZHar    T    C        0      0        2 
  15  chr15_79323588   Sample    T    C        1      2        2 
  15  chr15_79330910     AAsi    C    A        0      0        2 
  15  chr15_79330910     AKia    C    A      0.5      1        2 
  15  chr15_79330910     AOna    C    A      0.5      1        2 
  15  chr15_79330910     ASom    C    A        0      0        2 
  15  chr15_79330910     HCab    C    A        0      0        2 
  15  chr15_79330910     HPrz    C    A        0      0        2 
  15  chr15_79330910     ZBoe    C    A        0      0        2 
  15  chr15_79330910     ZGre    C    A        0      0        2 
  15  chr15_79330910     ZHar    C    A        0      0        2 
  15  chr15_79330910   Sample    C    A        0      0        2 
  15  chr15_79333403     AAsi    G    A        1      2        2 
  15  chr15_79333403     AKia    G    A        0      0        2 
  15  chr15_79333403     AOna    G    A        0      0        2 
  15  chr15_79333403     ASom    G    A        0      0        2 
  15  chr15_79333403     HCab    G    A        0      0        2 
  15  chr15_79333403     HPrz    G    A        0      0        2 
  15  chr15_79333403     ZBoe    G    A        0      0        2 
  15  chr15_79333403     ZGre    G    A        0      0        2 
  15  chr15_79333403     ZHar    G    A        0      0        2 
  15  chr15_79333403   Sample    G    A        0      0        2 
  15  chr15_79337177     AAsi    T    C        0      0        2 
  15  chr15_79337177     AKia    T    C        0      0        2 
  15  chr15_79337177     AOna    T    C        0      0        2 
  15  chr15_79337177     ASom    T    C        0      0        2 
  15  chr15_79337177     HCab    T    C        1      2        2 
  15  chr15_79337177     HPrz    T    C        0      0        2 
  15  chr15_79337177     ZBoe    T    C        0      0        2 
  15  chr15_79337177     ZGre    T    C        0      0        2 
  15  chr15_79337177     ZHar    T    C        0      0        2 
  15  chr15_79337177   Sample    T    C        1      2        2 
  15  chr15_79337529     AAsi    A    G        0      0        2 
  15  chr15_79337529     AKia    A    G        0      0        2 
  15  chr15_79337529     AOna    A    G        0      0        2 
  15  chr15_79337529     ASom    A    G        0      0        2 
  15  chr15_79337529     HCab    A    G        0      0        2 
  15  chr15_79337529     HPrz    A    G        0      0        2 
  15  chr15_79337529     ZBoe    A    G        0      0        2 
  15  chr15_79337529     ZGre    A    G        0      0        2 
  15  chr15_79337529     ZHar    A    G        1      2        2 
  15  chr15_79337529   Sample    A    G        0      0        2 
  15  chr15_79342978     AAsi    A    G        0      0        2 
  15  chr15_79342978     AKia    A    G        0      0        2 
  15  chr15_79342978     AOna    A    G      0.5      1        2 
  15  chr15_79342978     ASom    A    G        0      0        2 
  15  chr15_79342978     HCab    A    G        0      0        2 
  15  chr15_79342978     HPrz    A    G        0      0        2 
  15  chr15_79342978     ZBoe    A    G        0      0        2 
  15  chr15_79342978     ZGre    A    G        0      0        2 
  15  chr15_79342978     ZHar    A    G        0      0        2 
  15  chr15_79342978   Sample    A    G        0      0        2 
  15  chr15_79346460     AAsi    C    T        0      0        2 
  15  chr15_79346460     AKia    C    T        0      0        2 
  15  chr15_79346460     AOna    C    T        0      0        2 
  15  chr15_79346460     ASom    C    T        1      2        2 
  15  chr15_79346460     HCab    C    T        0      0        2 
  15  chr15_79346460     HPrz    C    T        0      0        2 
  15  chr15_79346460     ZBoe    C    T        0      0        2 
  15  chr15_79346460     ZGre    C    T        0      0        2 
  15  chr15_79346460     ZHar    C    T        0      0        2 
  15  chr15_79346460   Sample    C    T        0      0        2 
  15  chr15_79348245     AAsi    G    A        0      0        2 
  15  chr15_79348245     AKia    G    A        0      0        2 
  15  chr15_79348245     AOna    G    A        0      0        2 
  15  chr15_79348245     ASom    G    A        0      0        2 
  15  chr15_79348245     HCab    G    A        1      2        2 
  15  chr15_79348245     HPrz    G    A        1      2        2 
  15  chr15_79348245     ZBoe    G    A        0      0        2 
  15  chr15_79348245     ZGre    G    A        0      0        2 
  15  chr15_79348245     ZHar    G    A        0      0        2 
  15  chr15_79348245   Sample    G    A        1      2        2 
  15  chr15_79348399     AAsi    T    C        0      0        2 
  15  chr15_79348399     AKia    T    C        0      0        2 
  15  chr15_79348399     AOna    T    C        0      0        2 
  15  chr15_79348399     ASom    T    C        0      0        2 
  15  chr15_79348399     HCab    T    C        1      2        2 
  15  chr15_79348399     HPrz    T    C        1      2        2 
  15  chr15_79348399     ZBoe    T    C        0      0        2 
  15  chr15_79348399     ZGre    T    C        0      0        2 
  15  chr15_79348399     ZHar    T    C        0      0        2 
  15  chr15_79348399   Sample    T    C        1      2        2 
  15  chr15_79349480     AAsi    C    T        1      2        2 
  15  chr15_79349480     AKia    C    T        0      0        2 
  15  chr15_79349480     AOna    C    T        0      0        2 
  15  chr15_79349480     ASom    C    T        1      2        2 
  15  chr15_79349480     HCab    C    T        0      0        2 
  15  chr15_79349480     HPrz    C    T        0      0        2 
  15  chr15_79349480     ZBoe    C    T        0      0        2 
  15  chr15_79349480     ZGre    C    T        0      0        2 
  15  chr15_79349480     ZHar    C    T        0      0        2 
  15  chr15_79349480   Sample    C    T        0      0        2 
  15  chr15_79350493     AAsi    G    T        0      0        2 
  15  chr15_79350493     AKia    G    T        0      0        2 
  15  chr15_79350493     AOna    G    T        0      0        2 
  15  chr15_79350493     ASom    G    T        0      0        2 
  15  chr15_79350493     HCab    G    T        1      2        2 
  15  chr15_79350493     HPrz    G    T        1      2        2 
  15  chr15_79350493     ZBoe    G    T        0      0        2 
  15  chr15_79350493     ZGre    G    T        0      0        2 
  15  chr15_79350493     ZHar    G    T        0      0        2 
  15  chr15_79350493   Sample    G    T        1      2        2 
  15  chr15_79351557     AAsi    G    C        1      2        2 
  15  chr15_79351557     AKia    G    C        0      0        2 
  15  chr15_79351557     AOna    G    C        0      0        2 
  15  chr15_79351557     ASom    G    C        1      2        2 
  15  chr15_79351557     HCab    G    C        0      0        2 
  15  chr15_79351557     HPrz    G    C        0      0        2 
  15  chr15_79351557     ZBoe    G    C        0      0        2 
  15  chr15_79351557     ZGre    G    C        0      0        2 
  15  chr15_79351557     ZHar    G    C        0      0        2 
  15  chr15_79351557   Sample    G    C        0      0        2 
  15  chr15_79352269     AAsi    C    A        0      0        2 
  15  chr15_79352269     AKia    C    A      0.5      1        2 
  15  chr15_79352269     AOna    C    A        0      0        2 
  15  chr15_79352269     ASom    C    A        0      0        2 
  15  chr15_79352269     HCab    C    A        0      0        2 
  15  chr15_79352269     HPrz    C    A        0      0        2 
  15  chr15_79352269     ZBoe    C    A        0      0        2 
  15  chr15_79352269     ZGre    C    A        0      0        2 
  15  chr15_79352269     ZHar    C    A        0      0        2 
  15  chr15_79352269   Sample    C    A        0      0        2 
  15  chr15_79353941     AAsi    T    C        0      0        2 
  15  chr15_79353941     AKia    T    C        0      0        2 
  15  chr15_79353941     AOna    T    C        0      0        2 
  15  chr15_79353941     ASom    T    C        0      0        2 
  15  chr15_79353941     HCab    T    C        0      0        2 
  15  chr15_79353941     HPrz    T    C        0      0        2 
  15  chr15_79353941     ZBoe    T    C        0      0        2 
  15  chr15_79353941     ZGre    T    C        1      2        2 
  15  chr15_79353941     ZHar    T    C        0      0        2 
  15  chr15_79353941   Sample    T    C        0      0        2 
  15  chr15_79354634     AAsi    G    C        0      0        2 
  15  chr15_79354634     AKia    G    C        0      0        2 
  15  chr15_79354634     AOna    G    C        0      0        2 
  15  chr15_79354634     ASom    G    C        0      0        2 
  15  chr15_79354634     HCab    G    C        0      0        2 
  15  chr15_79354634     HPrz    G    C        0      0        2 
  15  chr15_79354634     ZBoe    G    C        0      0        2 
  15  chr15_79354634     ZGre    G    C        0      0        2 
  15  chr15_79354634     ZHar    G    C      0.5      1        2 
  15  chr15_79354634   Sample    G    C        0      0        2 
  15  chr15_79354910     AAsi    A    G        0      0        2 
  15  chr15_79354910     AKia    A    G        0      0        2 
  15  chr15_79354910     AOna    A    G        0      0        2 
  15  chr15_79354910     ASom    A    G        0      0        2 
  15  chr15_79354910     HCab    A    G        1      2        2 
  15  chr15_79354910     HPrz    A    G        1      2        2 
  15  chr15_79354910     ZBoe    A    G        0      0        2 
  15  chr15_79354910     ZGre    A    G        0      0        2 
  15  chr15_79354910     ZHar    A    G        0      0        2 
  15  chr15_79354910   Sample    A    G        1      2        2 
  15  chr15_79355436     AAsi    G    T        0      0        2 
  15  chr15_79355436     AKia    G    T        0      0        2 
  15  chr15_79355436     AOna    G    T        0      0        2 
  15  chr15_79355436     ASom    G    T        0      0        2 
  15  chr15_79355436     HCab    G    T      0.5      1        2 
  15  chr15_79355436     HPrz    G    T        0      0        2 
  15  chr15_79355436     ZBoe    G    T        0      0        2 
  15  chr15_79355436     ZGre    G    T        0      0        2 
  15  chr15_79355436     ZHar    G    T        0      0        2 
  15  chr15_79355436   Sample    G    T        1      2        2 
  15  chr15_79357836     AAsi    G    A        0      0        2 
  15  chr15_79357836     AKia    G    A        0      0        2 
  15  chr15_79357836     AOna    G    A        0      0        2 
  15  chr15_79357836     ASom    G    A        0      0        2 
  15  chr15_79357836     HCab    G    A        1      2        2 
  15  chr15_79357836     HPrz    G    A        1      2        2 
  15  chr15_79357836     ZBoe    G    A        0      0        2 
  15  chr15_79357836     ZGre    G    A        0      0        2 
  15  chr15_79357836     ZHar    G    A        0      0        2 
  15  chr15_79357836   Sample    G    A        1      2        2 
  15  chr15_79358865     AAsi    G    A        0      0        2 
  15  chr15_79358865     AKia    G    A        0      0        2 
  15  chr15_79358865     AOna    G    A        0      0        2 
  15  chr15_79358865     ASom    G    A        0      0        2 
  15  chr15_79358865     HCab    G    A        1      2        2 
  15  chr15_79358865     HPrz    G    A        1      2        2 
  15  chr15_79358865     ZBoe    G    A        0      0        2 
  15  chr15_79358865     ZGre    G    A        0      0        2 
  15  chr15_79358865     ZHar    G    A        0      0        2 
  15  chr15_79358865   Sample    G    A        1      2        2 
  15  chr15_79359751     AAsi    A    C        0      0        2 
  15  chr15_79359751     AKia    A    C        0      0        2 
  15  chr15_79359751     AOna    A    C        0      0        2 
  15  chr15_79359751     ASom    A    C        0      0        2 
  15  chr15_79359751     HCab    A    C        0      0        2 
  15  chr15_79359751     HPrz    A    C        0      0        2 
  15  chr15_79359751     ZBoe    A    C        1      2        2 
  15  chr15_79359751     ZGre    A    C        1      2        2 
  15  chr15_79359751     ZHar    A    C        1      2        2 
  15  chr15_79359751   Sample    A    C        0      0        2 
  15  chr15_79371484     AAsi    T    C        0      0        2 
  15  chr15_79371484     AKia    T    C        0      0        2 
  15  chr15_79371484     AOna    T    C      0.5      1        2 
  15  chr15_79371484     ASom    T    C        0      0        2 
  15  chr15_79371484     HCab    T    C        0      0        2 
  15  chr15_79371484     HPrz    T    C        0      0        2 
  15  chr15_79371484     ZBoe    T    C        0      0        2 
  15  chr15_79371484     ZGre    T    C        0      0        2 
  15  chr15_79371484     ZHar    T    C        0      0        2 
  15  chr15_79371484   Sample    T    C        0      0        2 
  15  chr15_79371591     AAsi    A    G        0      0        2 
  15  chr15_79371591     AKia    A    G        0      0        2 
  15  chr15_79371591     AOna    A    G        0      0        2 
  15  chr15_79371591     ASom    A    G        0      0        2 
  15  chr15_79371591     HCab    A    G        0      0        2 
  15  chr15_79371591     HPrz    A    G      0.5      1        2 
  15  chr15_79371591     ZBoe    A    G        0      0        2 
  15  chr15_79371591     ZGre    A    G        0      0        2 
  15  chr15_79371591     ZHar    A    G        0      0        2 
  15  chr15_79371591   Sample    A    G        0      0        2 
  15  chr15_79375277     AAsi    T    C        0      0        2 
  15  chr15_79375277     AKia    T    C      0.5      1        2 
  15  chr15_79375277     AOna    T    C        0      0        2 
  15  chr15_79375277     ASom    T    C        0      0        2 
  15  chr15_79375277     HCab    T    C        0      0        2 
  15  chr15_79375277     HPrz    T    C        0      0        2 
  15  chr15_79375277     ZBoe    T    C        0      0        2 
  15  chr15_79375277     ZGre    T    C        0      0        2 
  15  chr15_79375277     ZHar    T    C        0      0        2 
  15  chr15_79375277   Sample    T    C        0      0        2 
  15  chr15_79378090     AAsi    G    A        0      0        2 
  15  chr15_79378090     AKia    G    A        0      0        2 
  15  chr15_79378090     AOna    G    A        0      0        2 
  15  chr15_79378090     ASom    G    A        0      0        2 
  15  chr15_79378090     HCab    G    A        1      2        2 
  15  chr15_79378090     HPrz    G    A        1      2        2 
  15  chr15_79378090     ZBoe    G    A        0      0        2 
  15  chr15_79378090     ZGre    G    A        0      0        2 
  15  chr15_79378090     ZHar    G    A        0      0        2 
  15  chr15_79378090   Sample    G    A        1      2        2 
  15  chr15_79381583     AAsi    T    C        0      0        2 
  15  chr15_79381583     AKia    T    C        0      0        2 
  15  chr15_79381583     AOna    T    C        0      0        2 
  15  chr15_79381583     ASom    T    C        0      0        2 
  15  chr15_79381583     HCab    T    C      0.5      1        2 
  15  chr15_79381583     HPrz    T    C        0      0        2 
  15  chr15_79381583     ZBoe    T    C        0      0        2 
  15  chr15_79381583     ZGre    T    C        0      0        2 
  15  chr15_79381583     ZHar    T    C        0      0        2 
  15  chr15_79381583   Sample    T    C        1      2        2 
  15  chr15_79389182     AAsi    G    A        0      0        2 
  15  chr15_79389182     AKia    G    A        0      0        2 
  15  chr15_79389182     AOna    G    A        0      0        2 
  15  chr15_79389182     ASom    G    A        0      0        2 
  15  chr15_79389182     HCab    G    A        1      2        2 
  15  chr15_79389182     HPrz    G    A      0.5      1        2 
  15  chr15_79389182     ZBoe    G    A        0      0        2 
  15  chr15_79389182     ZGre    G    A        0      0        2 
  15  chr15_79389182     ZHar    G    A        0      0        2 
  15  chr15_79389182   Sample    G    A        1      2        2 
  15  chr15_79401366     AAsi    C    T        0      0        2 
  15  chr15_79401366     AKia    C    T        1      2        2 
  15  chr15_79401366     AOna    C    T      0.5      1        2 
  15  chr15_79401366     ASom    C    T        0      0        2 
  15  chr15_79401366     HCab    C    T        0      0        2 
  15  chr15_79401366     HPrz    C    T        0      0        2 
  15  chr15_79401366     ZBoe    C    T        0      0        2 
  15  chr15_79401366     ZGre    C    T        0      0        2 
  15  chr15_79401366     ZHar    C    T        0      0        2 
  15  chr15_79401366   Sample    C    T        0      0        2 
  15  chr15_79413174     AAsi    T    C        0      0        2 
  15  chr15_79413174     AKia    T    C        0      0        2 
  15  chr15_79413174     AOna    T    C        0      0        2 
  15  chr15_79413174     ASom    T    C        0      0        2 
  15  chr15_79413174     HCab    T    C      0.5      1        2 
  15  chr15_79413174     HPrz    T    C        0      0        2 
  15  chr15_79413174     ZBoe    T    C        0      0        2 
  15  chr15_79413174     ZGre    T    C        0      0        2 
  15  chr15_79413174     ZHar    T    C        0      0        2 
  15  chr15_79413174   Sample    T    C        1      2        2 
  15  chr15_79414257     AAsi    G    T        0      0        2 
  15  chr15_79414257     AKia    G    T        0      0        2 
  15  chr15_79414257     AOna    G    T        0      0        2 
  15  chr15_79414257     ASom    G    T        0      0        2 
  15  chr15_79414257     HCab    G    T        1      2        2 
  15  chr15_79414257     HPrz    G    T        1      2        2 
  15  chr15_79414257     ZBoe    G    T        0      0        2 
  15  chr15_79414257     ZGre    G    T        0      0        2 
  15  chr15_79414257     ZHar    G    T        0      0        2 
  15  chr15_79414257   Sample    G    T        1      2        2 
  15  chr15_79416212     AAsi    A    C        0      0        2 
  15  chr15_79416212     AKia    A    C        0      0        2 
  15  chr15_79416212     AOna    A    C        0      0        2 
  15  chr15_79416212     ASom    A    C        0      0        2 
  15  chr15_79416212     HCab    A    C        1      2        2 
  15  chr15_79416212     HPrz    A    C        1      2        2 
  15  chr15_79416212     ZBoe    A    C        0      0        2 
  15  chr15_79416212     ZGre    A    C        0      0        2 
  15  chr15_79416212     ZHar    A    C        0      0        2 
  15  chr15_79416212   Sample    A    C        1      2        2 
  15  chr15_79420512     AAsi    G    A        0      0        2 
  15  chr15_79420512     AKia    G    A        0      0        2 
  15  chr15_79420512     AOna    G    A        0      0        2 
  15  chr15_79420512     ASom    G    A        0      0        2 
  15  chr15_79420512     HCab    G    A        1      2        2 
  15  chr15_79420512     HPrz    G    A        1      2        2 
  15  chr15_79420512     ZBoe    G    A        0      0        2 
  15  chr15_79420512     ZGre    G    A        0      0        2 
  15  chr15_79420512     ZHar    G    A        0      0        2 
  15  chr15_79420512   Sample    G    A        1      2        2 
  15  chr15_79423642     AAsi    G    T        0      0        2 
  15  chr15_79423642     AKia    G    T        0      0        2 
  15  chr15_79423642     AOna    G    T        0      0        2 
  15  chr15_79423642     ASom    G    T        0      0        2 
  15  chr15_79423642     HCab    G    T        1      2        2 
  15  chr15_79423642     HPrz    G    T        1      2        2 
  15  chr15_79423642     ZBoe    G    T        0      0        2 
  15  chr15_79423642     ZGre    G    T        0      0        2 
  15  chr15_79423642     ZHar    G    T        0      0        2 
  15  chr15_79423642   Sample    G    T        1      2        2 
  15  chr15_79426765     AAsi    G    A        0      0        2 
  15  chr15_79426765     AKia    G    A        0      0        2 
  15  chr15_79426765     AOna    G    A        0      0        2 
  15  chr15_79426765     ASom    G    A        0      0        2 
  15  chr15_79426765     HCab    G    A        0      0        2 
  15  chr15_79426765     HPrz    G    A        0      0        2 
  15  chr15_79426765     ZBoe    G    A        0      0        2 
  15  chr15_79426765     ZGre    G    A      0.5      1        2 
  15  chr15_79426765     ZHar    G    A        0      0        2 
  15  chr15_79426765   Sample    G    A        0      0        2 
  15  chr15_79433620     AAsi    A    C        0      0        2 
  15  chr15_79433620     AKia    A    C        0      0        2 
  15  chr15_79433620     AOna    A    C        0      0        2 
  15  chr15_79433620     ASom    A    C        0      0        2 
  15  chr15_79433620     HCab    A    C      0.5      1        2 
  15  chr15_79433620     HPrz    A    C      0.5      1        2 
  15  chr15_79433620     ZBoe    A    C        0      0        2 
  15  chr15_79433620     ZGre    A    C        0      0        2 
  15  chr15_79433620     ZHar    A    C        0      0        2 
  15  chr15_79433620   Sample    A    C        0      0        2 
  15  chr15_79438219     AAsi    C    T        0      0        2 
  15  chr15_79438219     AKia    C    T        0      0        2 
  15  chr15_79438219     AOna    C    T        0      0        2 
  15  chr15_79438219     ASom    C    T        0      0        2 
  15  chr15_79438219     HCab    C    T        0      0        2 
  15  chr15_79438219     HPrz    C    T        0      0        2 
  15  chr15_79438219     ZBoe    C    T        0      0        2 
  15  chr15_79438219     ZGre    C    T      0.5      1        2 
  15  chr15_79438219     ZHar    C    T        0      0        2 
  15  chr15_79438219   Sample    C    T        0      0        2 
  15  chr15_79441865     AAsi    A    G        0      0        2 
  15  chr15_79441865     AKia    A    G        0      0        2 
  15  chr15_79441865     AOna    A    G        0      0        2 
  15  chr15_79441865     ASom    A    G        0      0        2 
  15  chr15_79441865     HCab    A    G        1      2        2 
  15  chr15_79441865     HPrz    A    G        1      2        2 
  15  chr15_79441865     ZBoe    A    G        0      0        2 
  15  chr15_79441865     ZGre    A    G        0      0        2 
  15  chr15_79441865     ZHar    A    G        0      0        2 
  15  chr15_79441865   Sample    A    G        1      2        2 
  15  chr15_79443651     AAsi    A    G        0      0        2 
  15  chr15_79443651     AKia    A    G        0      0        2 
  15  chr15_79443651     AOna    A    G        0      0        2 
  15  chr15_79443651     ASom    A    G        0      0        2 
  15  chr15_79443651     HCab    A    G        0      0        2 
  15  chr15_79443651     HPrz    A    G        0      0        2 
  15  chr15_79443651     ZBoe    A    G        1      2        2 
  15  chr15_79443651     ZGre    A    G        1      2        2 
  15  chr15_79443651     ZHar    A    G        1      2        2 
  15  chr15_79443651   Sample    A    G        0      0        2 
  15  chr15_79445214     AAsi    G    A        0      0        2 
  15  chr15_79445214     AKia    G    A        0      0        2 
  15  chr15_79445214     AOna    G    A        0      0        2 
  15  chr15_79445214     ASom    G    A        0      0        2 
  15  chr15_79445214     HCab    G    A        0      0        2 
  15  chr15_79445214     HPrz    G    A        0      0        2 
  15  chr15_79445214     ZBoe    G    A        1      2        2 
  15  chr15_79445214     ZGre    G    A        1      2        2 
  15  chr15_79445214     ZHar    G    A      0.5      1        2 
  15  chr15_79445214   Sample    G    A        0      0        2 
  15  chr15_79445617     AAsi    A    G        0      0        2 
  15  chr15_79445617     AKia    A    G        0      0        2 
  15  chr15_79445617     AOna    A    G        1      2        2 
  15  chr15_79445617     ASom    A    G        0      0        2 
  15  chr15_79445617     HCab    A    G        0      0        2 
  15  chr15_79445617     HPrz    A    G        0      0        2 
  15  chr15_79445617     ZBoe    A    G        0      0        2 
  15  chr15_79445617     ZGre    A    G        0      0        2 
  15  chr15_79445617     ZHar    A    G        0      0        2 
  15  chr15_79445617   Sample    A    G        0      0        2 
  15  chr15_79446137     AAsi    A    G        0      0        2 
  15  chr15_79446137     AKia    A    G        0      0        2 
  15  chr15_79446137     AOna    A    G        0      0        2 
  15  chr15_79446137     ASom    A    G        0      0        2 
  15  chr15_79446137     HCab    A    G        0      0        2 
  15  chr15_79446137     HPrz    A    G        0      0        2 
  15  chr15_79446137     ZBoe    A    G        0      0        2 
  15  chr15_79446137     ZGre    A    G        0      0        2 
  15  chr15_79446137     ZHar    A    G      0.5      1        2 
  15  chr15_79446137   Sample    A    G        0      0        2 
  15  chr15_79449137     AAsi    C    G        0      0        2 
  15  chr15_79449137     AKia    C    G        0      0        2 
  15  chr15_79449137     AOna    C    G        0      0        2 
  15  chr15_79449137     ASom    C    G        0      0        2 
  15  chr15_79449137     HCab    C    G        0      0        2 
  15  chr15_79449137     HPrz    C    G        0      0        2 
  15  chr15_79449137     ZBoe    C    G        0      0        2 
  15  chr15_79449137     ZGre    C    G        0      0        2 
  15  chr15_79449137     ZHar    C    G      0.5      1        2 
  15  chr15_79449137   Sample    C    G        0      0        2 
  15  chr15_79450674     AAsi    C    T        0      0        2 
  15  chr15_79450674     AKia    C    T        0      0        2 
  15  chr15_79450674     AOna    C    T        0      0        2 
  15  chr15_79450674     ASom    C    T        0      0        2 
  15  chr15_79450674     HCab    C    T        0      0        2 
  15  chr15_79450674     HPrz    C    T        0      0        2 
  15  chr15_79450674     ZBoe    C    T        0      0        2 
  15  chr15_79450674     ZGre    C    T        0      0        2 
  15  chr15_79450674     ZHar    C    T      0.5      1        2 
  15  chr15_79450674   Sample    C    T        0      0        2 
  15  chr15_79451915     AAsi    C    T        0      0        2 
  15  chr15_79451915     AKia    C    T        0      0        2 
  15  chr15_79451915     AOna    C    T        0      0        2 
  15  chr15_79451915     ASom    C    T        0      0        2 
  15  chr15_79451915     HCab    C    T        1      2        2 
  15  chr15_79451915     HPrz    C    T        1      2        2 
  15  chr15_79451915     ZBoe    C    T        0      0        2 
  15  chr15_79451915     ZGre    C    T        0      0        2 
  15  chr15_79451915     ZHar    C    T        0      0        2 
  15  chr15_79451915   Sample    C    T        1      2        2 
  15  chr15_79456826     AAsi    A    G        0      0        2 
  15  chr15_79456826     AKia    A    G        0      0        2 
  15  chr15_79456826     AOna    A    G        0      0        2 
  15  chr15_79456826     ASom    A    G        0      0        2 
  15  chr15_79456826     HCab    A    G        1      2        2 
  15  chr15_79456826     HPrz    A    G        1      2        2 
  15  chr15_79456826     ZBoe    A    G        0      0        2 
  15  chr15_79456826     ZGre    A    G        0      0        2 
  15  chr15_79456826     ZHar    A    G        0      0        2 
  15  chr15_79456826   Sample    A    G        1      2        2 
  15  chr15_79460696     AAsi    T    C        0      0        2 
  15  chr15_79460696     AKia    T    C        0      0        2 
  15  chr15_79460696     AOna    T    C        0      0        2 
  15  chr15_79460696     ASom    T    C        0      0        2 
  15  chr15_79460696     HCab    T    C        1      2        2 
  15  chr15_79460696     HPrz    T    C        1      2        2 
  15  chr15_79460696     ZBoe    T    C        0      0        2 
  15  chr15_79460696     ZGre    T    C        0      0        2 
  15  chr15_79460696     ZHar    T    C        0      0        2 
  15  chr15_79460696   Sample    T    C        1      2        2 
  15  chr15_79463775     AAsi    G    T        1      2        2 
  15  chr15_79463775     AKia    G    T        0      0        2 
  15  chr15_79463775     AOna    G    T        0      0        2 
  15  chr15_79463775     ASom    G    T        1      2        2 
  15  chr15_79463775     HCab    G    T        0      0        2 
  15  chr15_79463775     HPrz    G    T        0      0        2 
  15  chr15_79463775     ZBoe    G    T        0      0        2 
  15  chr15_79463775     ZGre    G    T        0      0        2 
  15  chr15_79463775     ZHar    G    T        0      0        2 
  15  chr15_79463775   Sample    G    T        0      0        2 
  15  chr15_79472170     AAsi    T    A        0      0        2 
  15  chr15_79472170     AKia    T    A        0      0        2 
  15  chr15_79472170     AOna    T    A        0      0        2 
  15  chr15_79472170     ASom    T    A        0      0        2 
  15  chr15_79472170     HCab    T    A        0      0        2 
  15  chr15_79472170     HPrz    T    A        0      0        2 
  15  chr15_79472170     ZBoe    T    A        0      0        2 
  15  chr15_79472170     ZGre    T    A        0      0        2 
  15  chr15_79472170     ZHar    T    A      0.5      1        2 
  15  chr15_79472170   Sample    T    A        0      0        2 
  15  chr15_79491580     AAsi    C    A        0      0        2 
  15  chr15_79491580     AKia    C    A        1      2        2 
  15  chr15_79491580     AOna    C    A        0      0        2 
  15  chr15_79491580     ASom    C    A        0      0        2 
  15  chr15_79491580     HCab    C    A        0      0        2 
  15  chr15_79491580     HPrz    C    A        0      0        2 
  15  chr15_79491580     ZBoe    C    A        0      0        2 
  15  chr15_79491580     ZGre    C    A        0      0        2 
  15  chr15_79491580     ZHar    C    A        0      0        2 
  15  chr15_79491580   Sample    C    A        0      0        2 
  15  chr15_79492504     AAsi    G    A        0      0        2 
  15  chr15_79492504     AKia    G    A        0      0        2 
  15  chr15_79492504     AOna    G    A        0      0        2 
  15  chr15_79492504     ASom    G    A        0      0        2 
  15  chr15_79492504     HCab    G    A        0      0        2 
  15  chr15_79492504     HPrz    G    A        0      0        2 
  15  chr15_79492504     ZBoe    G    A        0      0        2 
  15  chr15_79492504     ZGre    G    A        0      0        2 
  15  chr15_79492504     ZHar    G    A        1      2        2 
  15  chr15_79492504   Sample    G    A        0      0        2 
  15  chr15_79492603     AAsi    A    T        0      0        2 
  15  chr15_79492603     AKia    A    T        0      0        2 
  15  chr15_79492603     AOna    A    T      0.5      1        2 
  15  chr15_79492603     ASom    A    T        0      0        2 
  15  chr15_79492603     HCab    A    T        0      0        2 
  15  chr15_79492603     HPrz    A    T        0      0        2 
  15  chr15_79492603     ZBoe    A    T        0      0        2 
  15  chr15_79492603     ZGre    A    T        0      0        2 
  15  chr15_79492603     ZHar    A    T        0      0        2 
  15  chr15_79492603   Sample    A    T        0      0        2 
  15  chr15_79492805     AAsi    A    T        0      0        2 
  15  chr15_79492805     AKia    A    T        0      0        2 
  15  chr15_79492805     AOna    A    T        0      0        2 
  15  chr15_79492805     ASom    A    T        0      0        2 
  15  chr15_79492805     HCab    A    T        1      2        2 
  15  chr15_79492805     HPrz    A    T        1      2        2 
  15  chr15_79492805     ZBoe    A    T        0      0        2 
  15  chr15_79492805     ZGre    A    T        0      0        2 
  15  chr15_79492805     ZHar    A    T        0      0        2 
  15  chr15_79492805   Sample    A    T        1      2        2 
  15  chr15_79500443     AAsi    A    G        0      0        2 
  15  chr15_79500443     AKia    A    G        0      0        2 
  15  chr15_79500443     AOna    A    G        0      0        2 
  15  chr15_79500443     ASom    A    G        0      0        2 
  15  chr15_79500443     HCab    A    G        0      0        2 
  15  chr15_79500443     HPrz    A    G        0      0        2 
  15  chr15_79500443     ZBoe    A    G        0      0        2 
  15  chr15_79500443     ZGre    A    G        0      0        2 
  15  chr15_79500443     ZHar    A    G      0.5      1        2 
  15  chr15_79500443   Sample    A    G        0      0        2 
  15  chr15_79503518     AAsi    T    C        0      0        2 
  15  chr15_79503518     AKia    T    C        0      0        2 
  15  chr15_79503518     AOna    T    C        0      0        2 
  15  chr15_79503518     ASom    T    C        1      2        2 
  15  chr15_79503518     HCab    T    C        0      0        2 
  15  chr15_79503518     HPrz    T    C        0      0        2 
  15  chr15_79503518     ZBoe    T    C        0      0        2 
  15  chr15_79503518     ZGre    T    C        0      0        2 
  15  chr15_79503518     ZHar    T    C        0      0        2 
  15  chr15_79503518   Sample    T    C        0      0        2 
  15  chr15_79504434     AAsi    C    A        0      0        2 
  15  chr15_79504434     AKia    C    A        0      0        2 
  15  chr15_79504434     AOna    C    A        0      0        2 
  15  chr15_79504434     ASom    C    A        0      0        2 
  15  chr15_79504434     HCab    C    A      0.5      1        2 
  15  chr15_79504434     HPrz    C    A      0.5      1        2 
  15  chr15_79504434     ZBoe    C    A        0      0        2 
  15  chr15_79504434     ZGre    C    A        0      0        2 
  15  chr15_79504434     ZHar    C    A        0      0        2 
  15  chr15_79504434   Sample    C    A        0      0        2 
  15  chr15_79505460     AAsi    A    C        0      0        2 
  15  chr15_79505460     AKia    A    C        0      0        2 
  15  chr15_79505460     AOna    A    C        0      0        2 
  15  chr15_79505460     ASom    A    C        0      0        2 
  15  chr15_79505460     HCab    A    C        0      0        2 
  15  chr15_79505460     HPrz    A    C        0      0        2 
  15  chr15_79505460     ZBoe    A    C      0.5      1        2 
  15  chr15_79505460     ZGre    A    C        0      0        2 
  15  chr15_79505460     ZHar    A    C        0      0        2 
  15  chr15_79505460   Sample    A    C        0      0        2 
  15  chr15_79508150     AAsi    G    A        0      0        2 
  15  chr15_79508150     AKia    G    A        0      0        2 
  15  chr15_79508150     AOna    G    A        0      0        2 
  15  chr15_79508150     ASom    G    A        0      0        2 
  15  chr15_79508150     HCab    G    A        1      2        2 
  15  chr15_79508150     HPrz    G    A        1      2        2 
  15  chr15_79508150     ZBoe    G    A        0      0        2 
  15  chr15_79508150     ZGre    G    A        0      0        2 
  15  chr15_79508150     ZHar    G    A        0      0        2 
  15  chr15_79508150   Sample    G    A        1      2        2 
  15  chr15_79514930     AAsi    T    C        0      0        2 
  15  chr15_79514930     AKia    T    C      0.5      1        2 
  15  chr15_79514930     AOna    T    C        0      0        2 
  15  chr15_79514930     ASom    T    C        0      0        2 
  15  chr15_79514930     HCab    T    C        0      0        2 
  15  chr15_79514930     HPrz    T    C        0      0        2 
  15  chr15_79514930     ZBoe    T    C        0      0        2 
  15  chr15_79514930     ZGre    T    C        0      0        2 
  15  chr15_79514930     ZHar    T    C        0      0        2 
  15  chr15_79514930   Sample    T    C        0      0        2 
  15  chr15_79516483     AAsi    C    G        0      0        2 
  15  chr15_79516483     AKia    C    G        1      2        2 
  15  chr15_79516483     AOna    C    G      0.5      1        2 
  15  chr15_79516483     ASom    C    G        0      0        2 
  15  chr15_79516483     HCab    C    G        0      0        2 
  15  chr15_79516483     HPrz    C    G        0      0        2 
  15  chr15_79516483     ZBoe    C    G        0      0        2 
  15  chr15_79516483     ZGre    C    G        0      0        2 
  15  chr15_79516483     ZHar    C    G        0      0        2 
  15  chr15_79516483   Sample    C    G        0      0        2 
  15  chr15_79522219     AAsi    C    T        0      0        2 
  15  chr15_79522219     AKia    C    T        0      0        2 
  15  chr15_79522219     AOna    C    T        0      0        2 
  15  chr15_79522219     ASom    C    T        0      0        2 
  15  chr15_79522219     HCab    C    T        0      0        2 
  15  chr15_79522219     HPrz    C    T        0      0        2 
  15  chr15_79522219     ZBoe    C    T        0      0        2 
  15  chr15_79522219     ZGre    C    T      0.5      1        2 
  15  chr15_79522219     ZHar    C    T        0      0        2 
  15  chr15_79522219   Sample    C    T        0      0        2 
  15  chr15_79522888     AAsi    A    G        0      0        2 
  15  chr15_79522888     AKia    A    G        0      0        2 
  15  chr15_79522888     AOna    A    G        0      0        2 
  15  chr15_79522888     ASom    A    G        0      0        2 
  15  chr15_79522888     HCab    A    G        1      2        2 
  15  chr15_79522888     HPrz    A    G        1      2        2 
  15  chr15_79522888     ZBoe    A    G        0      0        2 
  15  chr15_79522888     ZGre    A    G        0      0        2 
  15  chr15_79522888     ZHar    A    G        0      0        2 
  15  chr15_79522888   Sample    A    G        1      2        2 
  15  chr15_79527963     AAsi    C    T        1      2        2 
  15  chr15_79527963     AKia    C    T        0      0        2 
  15  chr15_79527963     AOna    C    T        0      0        2 
  15  chr15_79527963     ASom    C    T        1      2        2 
  15  chr15_79527963     HCab    C    T        0      0        2 
  15  chr15_79527963     HPrz    C    T        0      0        2 
  15  chr15_79527963     ZBoe    C    T        0      0        2 
  15  chr15_79527963     ZGre    C    T        0      0        2 
  15  chr15_79527963     ZHar    C    T        0      0        2 
  15  chr15_79527963   Sample    C    T        0      0        2 
  15  chr15_79534354     AAsi    A    T        0      0        2 
  15  chr15_79534354     AKia    A    T        0      0        2 
  15  chr15_79534354     AOna    A    T        0      0        2 
  15  chr15_79534354     ASom    A    T        0      0        2 
  15  chr15_79534354     HCab    A    T        1      2        2 
  15  chr15_79534354     HPrz    A    T        1      2        2 
  15  chr15_79534354     ZBoe    A    T        0      0        2 
  15  chr15_79534354     ZGre    A    T        0      0        2 
  15  chr15_79534354     ZHar    A    T        0      0        2 
  15  chr15_79534354   Sample    A    T        1      2        2 
  15  chr15_79535053     AAsi    T    C        0      0        2 
  15  chr15_79535053     AKia    T    C        0      0        2 
  15  chr15_79535053     AOna    T    C        0      0        2 
  15  chr15_79535053     ASom    T    C        0      0        2 
  15  chr15_79535053     HCab    T    C        0      0        2 
  15  chr15_79535053     HPrz    T    C        0      0        2 
  15  chr15_79535053     ZBoe    T    C        0      0        2 
  15  chr15_79535053     ZGre    T    C        1      2        2 
  15  chr15_79535053     ZHar    T    C        0      0        2 
  15  chr15_79535053   Sample    T    C        0      0        2 
  15  chr15_79538812     AAsi    A    G        0      0        2 
  15  chr15_79538812     AKia    A    G        0      0        2 
  15  chr15_79538812     AOna    A    G        0      0        2 
  15  chr15_79538812     ASom    A    G        0      0        2 
  15  chr15_79538812     HCab    A    G        0      0        2 
  15  chr15_79538812     HPrz    A    G        0      0        2 
  15  chr15_79538812     ZBoe    A    G      0.5      1        2 
  15  chr15_79538812     ZGre    A    G        0      0        2 
  15  chr15_79538812     ZHar    A    G        0      0        2 
  15  chr15_79538812   Sample    A    G        0      0        2 
  15  chr15_79538959     AAsi    T    G        0      0        2 
  15  chr15_79538959     AKia    T    G        0      0        2 
  15  chr15_79538959     AOna    T    G        0      0        2 
  15  chr15_79538959     ASom    T    G        0      0        2 
  15  chr15_79538959     HCab    T    G        1      2        2 
  15  chr15_79538959     HPrz    T    G        1      2        2 
  15  chr15_79538959     ZBoe    T    G        0      0        2 
  15  chr15_79538959     ZGre    T    G        0      0        2 
  15  chr15_79538959     ZHar    T    G        0      0        2 
  15  chr15_79538959   Sample    T    G        1      2        2 
  15  chr15_79548210     AAsi    C    A        0      0        2 
  15  chr15_79548210     AKia    C    A        0      0        2 
  15  chr15_79548210     AOna    C    A        0      0        2 
  15  chr15_79548210     ASom    C    A        0      0        2 
  15  chr15_79548210     HCab    C    A        0      0        2 
  15  chr15_79548210     HPrz    C    A        0      0        2 
  15  chr15_79548210     ZBoe    C    A        0      0        2 
  15  chr15_79548210     ZGre    C    A        1      2        2 
  15  chr15_79548210     ZHar    C    A        0      0        2 
  15  chr15_79548210   Sample    C    A        0      0        2 
  15  chr15_79549815     AAsi    T    C        0      0        2 
  15  chr15_79549815     AKia    T    C        0      0        2 
  15  chr15_79549815     AOna    T    C        0      0        2 
  15  chr15_79549815     ASom    T    C        0      0        2 
  15  chr15_79549815     HCab    T    C        1      2        2 
  15  chr15_79549815     HPrz    T    C        1      2        2 
  15  chr15_79549815     ZBoe    T    C        0      0        2 
  15  chr15_79549815     ZGre    T    C        0      0        2 
  15  chr15_79549815     ZHar    T    C        0      0        2 
  15  chr15_79549815   Sample    T    C        1      2        2 
  15  chr15_79550718     AAsi    G    A        0      0        2 
  15  chr15_79550718     AKia    G    A        1      2        2 
  15  chr15_79550718     AOna    G    A        1      2        2 
  15  chr15_79550718     ASom    G    A        0      0        2 
  15  chr15_79550718     HCab    G    A        0      0        2 
  15  chr15_79550718     HPrz    G    A        0      0        2 
  15  chr15_79550718     ZBoe    G    A        0      0        2 
  15  chr15_79550718     ZGre    G    A        0      0        2 
  15  chr15_79550718     ZHar    G    A        0      0        2 
  15  chr15_79550718   Sample    G    A        0      0        2 
  15  chr15_79556240     AAsi    C    T        0      0        2 
  15  chr15_79556240     AKia    C    T        0      0        2 
  15  chr15_79556240     AOna    C    T        0      0        2 
  15  chr15_79556240     ASom    C    T        0      0        2 
  15  chr15_79556240     HCab    C    T        1      2        2 
  15  chr15_79556240     HPrz    C    T        1      2        2 
  15  chr15_79556240     ZBoe    C    T        0      0        2 
  15  chr15_79556240     ZGre    C    T        0      0        2 
  15  chr15_79556240     ZHar    C    T        0      0        2 
  15  chr15_79556240   Sample    C    T        1      2        2 
  15  chr15_79558349     AAsi    A    C        0      0        2 
  15  chr15_79558349     AKia    A    C        0      0        2 
  15  chr15_79558349     AOna    A    C        0      0        2 
  15  chr15_79558349     ASom    A    C        0      0        2 
  15  chr15_79558349     HCab    A    C        0      0        2 
  15  chr15_79558349     HPrz    A    C        0      0        2 
  15  chr15_79558349     ZBoe    A    C      0.5      1        2 
  15  chr15_79558349     ZGre    A    C        0      0        2 
  15  chr15_79558349     ZHar    A    C        0      0        2 
  15  chr15_79558349   Sample    A    C        0      0        2 
  15  chr15_79559040     AAsi    A    G        0      0        2 
  15  chr15_79559040     AKia    A    G        0      0        2 
  15  chr15_79559040     AOna    A    G        0      0        2 
  15  chr15_79559040     ASom    A    G        0      0        2 
  15  chr15_79559040     HCab    A    G        0      0        2 
  15  chr15_79559040     HPrz    A    G        0      0        2 
  15  chr15_79559040     ZBoe    A    G        0      0        2 
  15  chr15_79559040     ZGre    A    G        0      0        2 
  15  chr15_79559040     ZHar    A    G        1      2        2 
  15  chr15_79559040   Sample    A    G        0      0        2 
  15  chr15_79562653     AAsi    T    C        0      0        2 
  15  chr15_79562653     AKia    T    C        0      0        2 
  15  chr15_79562653     AOna    T    C        0      0        2 
  15  chr15_79562653     ASom    T    C        1      2        2 
  15  chr15_79562653     HCab    T    C        0      0        2 
  15  chr15_79562653     HPrz    T    C        0      0        2 
  15  chr15_79562653     ZBoe    T    C        0      0        2 
  15  chr15_79562653     ZGre    T    C        0      0        2 
  15  chr15_79562653     ZHar    T    C        0      0        2 
  15  chr15_79562653   Sample    T    C        0      0        2 
  15  chr15_79563724     AAsi    G    A        0      0        2 
  15  chr15_79563724     AKia    G    A        0      0        2 
  15  chr15_79563724     AOna    G    A        0      0        2 
  15  chr15_79563724     ASom    G    A        0      0        2 
  15  chr15_79563724     HCab    G    A        0      0        2 
  15  chr15_79563724     HPrz    G    A        0      0        2 
  15  chr15_79563724     ZBoe    G    A      0.5      1        2 
  15  chr15_79563724     ZGre    G    A        0      0        2 
  15  chr15_79563724     ZHar    G    A        0      0        2 
  15  chr15_79563724   Sample    G    A        0      0        2 
  15  chr15_79564330     AAsi    A    G        0      0        2 
  15  chr15_79564330     AKia    A    G        0      0        2 
  15  chr15_79564330     AOna    A    G        0      0        2 
  15  chr15_79564330     ASom    A    G        0      0        2 
  15  chr15_79564330     HCab    A    G        1      2        2 
  15  chr15_79564330     HPrz    A    G        1      2        2 
  15  chr15_79564330     ZBoe    A    G        0      0        2 
  15  chr15_79564330     ZGre    A    G        0      0        2 
  15  chr15_79564330     ZHar    A    G        0      0        2 
  15  chr15_79564330   Sample    A    G        1      2        2 
  15  chr15_79569003     AAsi    G    A        0      0        2 
  15  chr15_79569003     AKia    G    A        0      0        2 
  15  chr15_79569003     AOna    G    A        0      0        2 
  15  chr15_79569003     ASom    G    A        0      0        2 
  15  chr15_79569003     HCab    G    A        0      0        2 
  15  chr15_79569003     HPrz    G    A        0      0        2 
  15  chr15_79569003     ZBoe    G    A        0      0        2 
  15  chr15_79569003     ZGre    G    A        1      2        2 
  15  chr15_79569003     ZHar    G    A        0      0        2 
  15  chr15_79569003   Sample    G    A        0      0        2 
  15  chr15_79569720     AAsi    C    A        0      0        2 
  15  chr15_79569720     AKia    C    A        0      0        2 
  15  chr15_79569720     AOna    C    A        0      0        2 
  15  chr15_79569720     ASom    C    A        0      0        2 
  15  chr15_79569720     HCab    C    A        1      2        2 
  15  chr15_79569720     HPrz    C    A        1      2        2 
  15  chr15_79569720     ZBoe    C    A        0      0        2 
  15  chr15_79569720     ZGre    C    A        0      0        2 
  15  chr15_79569720     ZHar    C    A        0      0        2 
  15  chr15_79569720   Sample    C    A        1      2        2 
  15  chr15_79571568     AAsi    G    A        0      0        2 
  15  chr15_79571568     AKia    G    A        0      0        2 
  15  chr15_79571568     AOna    G    A        0      0        2 
  15  chr15_79571568     ASom    G    A        1      2        2 
  15  chr15_79571568     HCab    G    A        0      0        2 
  15  chr15_79571568     HPrz    G    A        0      0        2 
  15  chr15_79571568     ZBoe    G    A        0      0        2 
  15  chr15_79571568     ZGre    G    A        0      0        2 
  15  chr15_79571568     ZHar    G    A        0      0        2 
  15  chr15_79571568   Sample    G    A        0      0        2 
  15  chr15_79571602     AAsi    T    C        0      0        2 
  15  chr15_79571602     AKia    T    C        0      0        2 
  15  chr15_79571602     AOna    T    C        0      0        2 
  15  chr15_79571602     ASom    T    C        0      0        2 
  15  chr15_79571602     HCab    T    C        0      0        2 
  15  chr15_79571602     HPrz    T    C        0      0        2 
  15  chr15_79571602     ZBoe    T    C      0.5      1        2 
  15  chr15_79571602     ZGre    T    C        1      2        2 
  15  chr15_79571602     ZHar    T    C        1      2        2 
  15  chr15_79571602   Sample    T    C        0      0        2 
  15  chr15_79572844     AAsi    T    A        0      0        2 
  15  chr15_79572844     AKia    T    A        0      0        2 
  15  chr15_79572844     AOna    T    A        0      0        2 
  15  chr15_79572844     ASom    T    A        0      0        2 
  15  chr15_79572844     HCab    T    A        0      0        2 
  15  chr15_79572844     HPrz    T    A        0      0        2 
  15  chr15_79572844     ZBoe    T    A        0      0        2 
  15  chr15_79572844     ZGre    T    A      0.5      1        2 
  15  chr15_79572844     ZHar    T    A        0      0        2 
  15  chr15_79572844   Sample    T    A        0      0        2 
  15  chr15_79574843     AAsi    C    T        0      0        2 
  15  chr15_79574843     AKia    C    T        0      0        2 
  15  chr15_79574843     AOna    C    T        0      0        2 
  15  chr15_79574843     ASom    C    T        0      0        2 
  15  chr15_79574843     HCab    C    T        0      0        2 
  15  chr15_79574843     HPrz    C    T        0      0        2 
  15  chr15_79574843     ZBoe    C    T        0      0        2 
  15  chr15_79574843     ZGre    C    T        0      0        2 
  15  chr15_79574843     ZHar    C    T      0.5      1        2 
  15  chr15_79574843   Sample    C    T        0      0        2 
  15  chr15_79577271     AAsi    C    T        0      0        2 
  15  chr15_79577271     AKia    C    T        0      0        2 
  15  chr15_79577271     AOna    C    T        0      0        2 
  15  chr15_79577271     ASom    C    T        0      0        2 
  15  chr15_79577271     HCab    C    T        1      2        2 
  15  chr15_79577271     HPrz    C    T        1      2        2 
  15  chr15_79577271     ZBoe    C    T        0      0        2 
  15  chr15_79577271     ZGre    C    T        0      0        2 
  15  chr15_79577271     ZHar    C    T        0      0        2 
  15  chr15_79577271   Sample    C    T        1      2        2 
  15  chr15_79585190     AAsi    A    G        0      0        2 
  15  chr15_79585190     AKia    A    G        0      0        2 
  15  chr15_79585190     AOna    A    G        0      0        2 
  15  chr15_79585190     ASom    A    G        0      0        2 
  15  chr15_79585190     HCab    A    G        1      2        2 
  15  chr15_79585190     HPrz    A    G        1      2        2 
  15  chr15_79585190     ZBoe    A    G        0      0        2 
  15  chr15_79585190     ZGre    A    G        0      0        2 
  15  chr15_79585190     ZHar    A    G        0      0        2 
  15  chr15_79585190   Sample    A    G        1      2        2 
  15  chr15_79586942     AAsi    C    T        0      0        2 
  15  chr15_79586942     AKia    C    T        0      0        2 
  15  chr15_79586942     AOna    C    T        0      0        2 
  15  chr15_79586942     ASom    C    T        0      0        2 
  15  chr15_79586942     HCab    C    T        1      2        2 
  15  chr15_79586942     HPrz    C    T        1      2        2 
  15  chr15_79586942     ZBoe    C    T        0      0        2 
  15  chr15_79586942     ZGre    C    T        0      0        2 
  15  chr15_79586942     ZHar    C    T        0      0        2 
  15  chr15_79586942   Sample    C    T        1      2        2 
  15  chr15_79589447     AAsi    A    G        0      0        2 
  15  chr15_79589447     AKia    A    G        0      0        2 
  15  chr15_79589447     AOna    A    G        0      0        2 
  15  chr15_79589447     ASom    A    G        0      0        2 
  15  chr15_79589447     HCab    A    G        0      0        2 
  15  chr15_79589447     HPrz    A    G        0      0        2 
  15  chr15_79589447     ZBoe    A    G      0.5      1        2 
  15  chr15_79589447     ZGre    A    G        0      0        2 
  15  chr15_79589447     ZHar    A    G        0      0        2 
  15  chr15_79589447   Sample    A    G        0      0        2 
  15  chr15_79590269     AAsi    G    C        0      0        2 
  15  chr15_79590269     AKia    G    C        0      0        2 
  15  chr15_79590269     AOna    G    C        0      0        2 
  15  chr15_79590269     ASom    G    C        0      0        2 
  15  chr15_79590269     HCab    G    C        0      0        2 
  15  chr15_79590269     HPrz    G    C        0      0        2 
  15  chr15_79590269     ZBoe    G    C        0      0        2 
  15  chr15_79590269     ZGre    G    C      0.5      1        2 
  15  chr15_79590269     ZHar    G    C        0      0        2 
  15  chr15_79590269   Sample    G    C        0      0        2 
  15  chr15_79591941     AAsi    C    G        1      2        2 
  15  chr15_79591941     AKia    C    G        0      0        2 
  15  chr15_79591941     AOna    C    G        0      0        2 
  15  chr15_79591941     ASom    C    G        1      2        2 
  15  chr15_79591941     HCab    C    G        0      0        2 
  15  chr15_79591941     HPrz    C    G        0      0        2 
  15  chr15_79591941     ZBoe    C    G        0      0        2 
  15  chr15_79591941     ZGre    C    G        0      0        2 
  15  chr15_79591941     ZHar    C    G        0      0        2 
  15  chr15_79591941   Sample    C    G        0      0        2 
  15  chr15_79595727     AAsi    G    C        0      0        2 
  15  chr15_79595727     AKia    G    C        0      0        2 
  15  chr15_79595727     AOna    G    C        0      0        2 
  15  chr15_79595727     ASom    G    C        0      0        2 
  15  chr15_79595727     HCab    G    C        1      2        2 
  15  chr15_79595727     HPrz    G    C        1      2        2 
  15  chr15_79595727     ZBoe    G    C        0      0        2 
  15  chr15_79595727     ZGre    G    C        0      0        2 
  15  chr15_79595727     ZHar    G    C        0      0        2 
  15  chr15_79595727   Sample    G    C        1      2        2 
  15  chr15_79595760     AAsi    C    A        0      0        2 
  15  chr15_79595760     AKia    C    A        0      0        2 
  15  chr15_79595760     AOna    C    A        0      0        2 
  15  chr15_79595760     ASom    C    A        0      0        2 
  15  chr15_79595760     HCab    C    A        1      2        2 
  15  chr15_79595760     HPrz    C    A        1      2        2 
  15  chr15_79595760     ZBoe    C    A        0      0        2 
  15  chr15_79595760     ZGre    C    A        0      0        2 
  15  chr15_79595760     ZHar    C    A        0      0        2 
  15  chr15_79595760   Sample    C    A        1      2        2 
  15  chr15_79600545     AAsi    G    A        0      0        2 
  15  chr15_79600545     AKia    G    A        0      0        2 
  15  chr15_79600545     AOna    G    A        0      0        2 
  15  chr15_79600545     ASom    G    A        0      0        2 
  15  chr15_79600545     HCab    G    A        0      0        2 
  15  chr15_79600545     HPrz    G    A        0      0        2 
  15  chr15_79600545     ZBoe    G    A      0.5      1        2 
  15  chr15_79600545     ZGre    G    A        0      0        2 
  15  chr15_79600545     ZHar    G    A        0      0        2 
  15  chr15_79600545   Sample    G    A        0      0        2 
  15  chr15_79601514     AAsi    C    T        0      0        2 
  15  chr15_79601514     AKia    C    T        0      0        2 
  15  chr15_79601514     AOna    C    T        0      0        2 
  15  chr15_79601514     ASom    C    T        0      0        2 
  15  chr15_79601514     HCab    C    T        0      0        2 
  15  chr15_79601514     HPrz    C    T        0      0        2 
  15  chr15_79601514     ZBoe    C    T        0      0        2 
  15  chr15_79601514     ZGre    C    T        0      0        2 
  15  chr15_79601514     ZHar    C    T      0.5      1        2 
  15  chr15_79601514   Sample    C    T        0      0        2 
  15  chr15_79603395     AAsi    T    A        0      0        2 
  15  chr15_79603395     AKia    T    A        0      0        2 
  15  chr15_79603395     AOna    T    A        0      0        2 
  15  chr15_79603395     ASom    T    A        0      0        2 
  15  chr15_79603395     HCab    T    A      0.5      1        2 
  15  chr15_79603395     HPrz    T    A        0      0        2 
  15  chr15_79603395     ZBoe    T    A        0      0        2 
  15  chr15_79603395     ZGre    T    A        0      0        2 
  15  chr15_79603395     ZHar    T    A        0      0        2 
  15  chr15_79603395   Sample    T    A        0      0        2 
  15  chr15_79614597     AAsi    A    G        0      0        2 
  15  chr15_79614597     AKia    A    G        0      0        2 
  15  chr15_79614597     AOna    A    G        0      0        2 
  15  chr15_79614597     ASom    A    G        0      0        2 
  15  chr15_79614597     HCab    A    G        1      2        2 
  15  chr15_79614597     HPrz    A    G        1      2        2 
  15  chr15_79614597     ZBoe    A    G        0      0        2 
  15  chr15_79614597     ZGre    A    G        0      0        2 
  15  chr15_79614597     ZHar    A    G        0      0        2 
  15  chr15_79614597   Sample    A    G        1      2        2 
  15  chr15_79618854     AAsi    A    C        0      0        2 
  15  chr15_79618854     AKia    A    C        0      0        2 
  15  chr15_79618854     AOna    A    C        0      0        2 
  15  chr15_79618854     ASom    A    C        0      0        2 
  15  chr15_79618854     HCab    A    C        1      2        2 
  15  chr15_79618854     HPrz    A    C        1      2        2 
  15  chr15_79618854     ZBoe    A    C        0      0        2 
  15  chr15_79618854     ZGre    A    C        0      0        2 
  15  chr15_79618854     ZHar    A    C        0      0        2 
  15  chr15_79618854   Sample    A    C        1      2        2 
  15  chr15_79619035     AAsi    C    T        0      0        2 
  15  chr15_79619035     AKia    C    T        0      0        2 
  15  chr15_79619035     AOna    C    T        1      2        2 
  15  chr15_79619035     ASom    C    T        0      0        2 
  15  chr15_79619035     HCab    C    T        0      0        2 
  15  chr15_79619035     HPrz    C    T        0      0        2 
  15  chr15_79619035     ZBoe    C    T        0      0        2 
  15  chr15_79619035     ZGre    C    T        0      0        2 
  15  chr15_79619035     ZHar    C    T        0      0        2 
  15  chr15_79619035   Sample    C    T        0      0        2 
  15  chr15_79623726     AAsi    T    G        0      0        2 
  15  chr15_79623726     AKia    T    G        0      0        2 
  15  chr15_79623726     AOna    T    G        0      0        2 
  15  chr15_79623726     ASom    T    G        0      0        2 
  15  chr15_79623726     HCab    T    G        1      2        2 
  15  chr15_79623726     HPrz    T    G        1      2        2 
  15  chr15_79623726     ZBoe    T    G        0      0        2 
  15  chr15_79623726     ZGre    T    G        0      0        2 
  15  chr15_79623726     ZHar    T    G        0      0        2 
  15  chr15_79623726   Sample    T    G        1      2        2 
  15  chr15_79625409     AAsi    C    T        0      0        2 
  15  chr15_79625409     AKia    C    T        0      0        2 
  15  chr15_79625409     AOna    C    T        0      0        2 
  15  chr15_79625409     ASom    C    T        0      0        2 
  15  chr15_79625409     HCab    C    T        1      2        2 
  15  chr15_79625409     HPrz    C    T        1      2        2 
  15  chr15_79625409     ZBoe    C    T        0      0        2 
  15  chr15_79625409     ZGre    C    T        0      0        2 
  15  chr15_79625409     ZHar    C    T        0      0        2 
  15  chr15_79625409   Sample    C    T        1      2        2 
  15  chr15_79626642     AAsi    T    C        0      0        2 
  15  chr15_79626642     AKia    T    C        0      0        2 
  15  chr15_79626642     AOna    T    C        0      0        2 
  15  chr15_79626642     ASom    T    C        0      0        2 
  15  chr15_79626642     HCab    T    C        0      0        2 
  15  chr15_79626642     HPrz    T    C        0      0        2 
  15  chr15_79626642     ZBoe    T    C      0.5      1        2 
  15  chr15_79626642     ZGre    T    C        0      0        2 
  15  chr15_79626642     ZHar    T    C        0      0        2 
  15  chr15_79626642   Sample    T    C        0      0        2 
  15  chr15_79634562     AAsi    G    A        0      0        2 
  15  chr15_79634562     AKia    G    A        0      0        2 
  15  chr15_79634562     AOna    G    A        0      0        2 
  15  chr15_79634562     ASom    G    A        0      0        2 
  15  chr15_79634562     HCab    G    A        0      0        2 
  15  chr15_79634562     HPrz    G    A        0      0        2 
  15  chr15_79634562     ZBoe    G    A      0.5      1        2 
  15  chr15_79634562     ZGre    G    A        0      0        2 
  15  chr15_79634562     ZHar    G    A        0      0        2 
  15  chr15_79634562   Sample    G    A        0      0        2 
  15  chr15_79634948     AAsi    A    C        0      0        2 
  15  chr15_79634948     AKia    A    C        0      0        2 
  15  chr15_79634948     AOna    A    C        0      0        2 
  15  chr15_79634948     ASom    A    C        0      0        2 
  15  chr15_79634948     HCab    A    C        0      0        2 
  15  chr15_79634948     HPrz    A    C      0.5      1        2 
  15  chr15_79634948     ZBoe    A    C        0      0        2 
  15  chr15_79634948     ZGre    A    C        0      0        2 
  15  chr15_79634948     ZHar    A    C        0      0        2 
  15  chr15_79634948   Sample    A    C        0      0        2 
  15  chr15_79644214     AAsi    T    A        0      0        2 
  15  chr15_79644214     AKia    T    A        1      2        2 
  15  chr15_79644214     AOna    T    A        0      0        2 
  15  chr15_79644214     ASom    T    A        1      2        2 
  15  chr15_79644214     HCab    T    A        0      0        2 
  15  chr15_79644214     HPrz    T    A        0      0        2 
  15  chr15_79644214     ZBoe    T    A        0      0        2 
  15  chr15_79644214     ZGre    T    A        0      0        2 
  15  chr15_79644214     ZHar    T    A        0      0        2 
  15  chr15_79644214   Sample    T    A        0      0        2 
  15  chr15_79646828     AAsi    G    T        0      0        2 
  15  chr15_79646828     AKia    G    T        0      0        2 
  15  chr15_79646828     AOna    G    T        0      0        2 
  15  chr15_79646828     ASom    G    T        0      0        2 
  15  chr15_79646828     HCab    G    T        0      0        2 
  15  chr15_79646828     HPrz    G    T      0.5      1        2 
  15  chr15_79646828     ZBoe    G    T        0      0        2 
  15  chr15_79646828     ZGre    G    T        0      0        2 
  15  chr15_79646828     ZHar    G    T        0      0        2 
  15  chr15_79646828   Sample    G    T        0      0        2 
  15  chr15_79652242     AAsi    C    T        0      0        2 
  15  chr15_79652242     AKia    C    T        0      0        2 
  15  chr15_79652242     AOna    C    T        0      0        2 
  15  chr15_79652242     ASom    C    T        0      0        2 
  15  chr15_79652242     HCab    C    T        1      2        2 
  15  chr15_79652242     HPrz    C    T        1      2        2 
  15  chr15_79652242     ZBoe    C    T        0      0        2 
  15  chr15_79652242     ZGre    C    T        0      0        2 
  15  chr15_79652242     ZHar    C    T        0      0        2 
  15  chr15_79652242   Sample    C    T        1      2        2 
  15  chr15_79653789     AAsi    T    C        1      2        2 
  15  chr15_79653789     AKia    T    C        0      0        2 
  15  chr15_79653789     AOna    T    C        0      0        2 
  15  chr15_79653789     ASom    T    C        0      0        2 
  15  chr15_79653789     HCab    T    C        0      0        2 
  15  chr15_79653789     HPrz    T    C        0      0        2 
  15  chr15_79653789     ZBoe    T    C        0      0        2 
  15  chr15_79653789     ZGre    T    C        0      0        2 
  15  chr15_79653789     ZHar    T    C        0      0        2 
  15  chr15_79653789   Sample    T    C        0      0        2 
  15  chr15_79657901     AAsi    A    G        0      0        2 
  15  chr15_79657901     AKia    A    G        0      0        2 
  15  chr15_79657901     AOna    A    G        0      0        2 
  15  chr15_79657901     ASom    A    G        0      0        2 
  15  chr15_79657901     HCab    A    G        1      2        2 
  15  chr15_79657901     HPrz    A    G      0.5      1        2 
  15  chr15_79657901     ZBoe    A    G        0      0        2 
  15  chr15_79657901     ZGre    A    G        0      0        2 
  15  chr15_79657901     ZHar    A    G        0      0        2 
  15  chr15_79657901   Sample    A    G        0      0        2 
  15  chr15_79661592     AAsi    G    A        0      0        2 
  15  chr15_79661592     AKia    G    A        0      0        2 
  15  chr15_79661592     AOna    G    A        0      0        2 
  15  chr15_79661592     ASom    G    A        0      0        2 
  15  chr15_79661592     HCab    G    A        0      0        2 
  15  chr15_79661592     HPrz    G    A        0      0        2 
  15  chr15_79661592     ZBoe    G    A      0.5      1        2 
  15  chr15_79661592     ZGre    G    A        0      0        2 
  15  chr15_79661592     ZHar    G    A        0      0        2 
  15  chr15_79661592   Sample    G    A        0      0        2 
  15  chr15_79689602     AAsi    T    C        0      0        2 
  15  chr15_79689602     AKia    T    C        0      0        2 
  15  chr15_79689602     AOna    T    C        0      0        2 
  15  chr15_79689602     ASom    T    C        0      0        2 
  15  chr15_79689602     HCab    T    C      0.5      1        2 
  15  chr15_79689602     HPrz    T    C        0      0        2 
  15  chr15_79689602     ZBoe    T    C        0      0        2 
  15  chr15_79689602     ZGre    T    C        0      0        2 
  15  chr15_79689602     ZHar    T    C        0      0        2 
  15  chr15_79689602   Sample    T    C        0      0        2 
  15  chr15_79694649     AAsi    C    T        0      0        2 
  15  chr15_79694649     AKia    C    T        0      0        2 
  15  chr15_79694649     AOna    C    T        0      0        2 
  15  chr15_79694649     ASom    C    T        0      0        2 
  15  chr15_79694649     HCab    C    T        0      0        2 
  15  chr15_79694649     HPrz    C    T        0      0        2 
  15  chr15_79694649     ZBoe    C    T      0.5      1        2 
  15  chr15_79694649     ZGre    C    T        0      0        2 
  15  chr15_79694649     ZHar    C    T        0      0        2 
  15  chr15_79694649   Sample    C    T        0      0        2 
  15  chr15_79699752     AAsi    A    G        0      0        2 
  15  chr15_79699752     AKia    A    G        0      0        2 
  15  chr15_79699752     AOna    A    G        0      0        2 
  15  chr15_79699752     ASom    A    G        0      0        2 
  15  chr15_79699752     HCab    A    G        0      0        2 
  15  chr15_79699752     HPrz    A    G        0      0        2 
  15  chr15_79699752     ZBoe    A    G        0      0        2 
  15  chr15_79699752     ZGre    A    G        1      2        2 
  15  chr15_79699752     ZHar    A    G        0      0        2 
  15  chr15_79699752   Sample    A    G        0      0        2 
  15  chr15_79703429     AAsi    C    T        1      2        2 
  15  chr15_79703429     AKia    C    T        0      0        2 
  15  chr15_79703429     AOna    C    T        0      0        2 
  15  chr15_79703429     ASom    C    T        0      0        2 
  15  chr15_79703429     HCab    C    T        0      0        2 
  15  chr15_79703429     HPrz    C    T        0      0        2 
  15  chr15_79703429     ZBoe    C    T        0      0        2 
  15  chr15_79703429     ZGre    C    T        0      0        2 
  15  chr15_79703429     ZHar    C    T        0      0        2 
  15  chr15_79703429   Sample    C    T        0      0        2 
  15  chr15_79706057     AAsi    T    G        0      0        2 
  15  chr15_79706057     AKia    T    G        0      0        2 
  15  chr15_79706057     AOna    T    G        0      0        2 
  15  chr15_79706057     ASom    T    G        0      0        2 
  15  chr15_79706057     HCab    T    G        0      0        2 
  15  chr15_79706057     HPrz    T    G      0.5      1        2 
  15  chr15_79706057     ZBoe    T    G        0      0        2 
  15  chr15_79706057     ZGre    T    G        0      0        2 
  15  chr15_79706057     ZHar    T    G        0      0        2 
  15  chr15_79706057   Sample    T    G        0      0        2 
  15  chr15_79712287     AAsi    T    G        0      0        2 
  15  chr15_79712287     AKia    T    G        0      0        2 
  15  chr15_79712287     AOna    T    G        0      0        2 
  15  chr15_79712287     ASom    T    G        0      0        2 
  15  chr15_79712287     HCab    T    G        1      2        2 
  15  chr15_79712287     HPrz    T    G        1      2        2 
  15  chr15_79712287     ZBoe    T    G        0      0        2 
  15  chr15_79712287     ZGre    T    G        0      0        2 
  15  chr15_79712287     ZHar    T    G        1      2        2 
  15  chr15_79712287   Sample    T    G        1      2        2 
  15  chr15_79717413     AAsi    T    C        1      2        2 
  15  chr15_79717413     AKia    T    C        0      0        2 
  15  chr15_79717413     AOna    T    C        0      0        2 
  15  chr15_79717413     ASom    T    C        0      0        2 
  15  chr15_79717413     HCab    T    C        0      0        2 
  15  chr15_79717413     HPrz    T    C        0      0        2 
  15  chr15_79717413     ZBoe    T    C        0      0        2 
  15  chr15_79717413     ZGre    T    C        0      0        2 
  15  chr15_79717413     ZHar    T    C        0      0        2 
  15  chr15_79717413   Sample    T    C        0      0        2 
  15  chr15_79717419     AAsi    T    C        0      0        2 
  15  chr15_79717419     AKia    T    C        1      2        2 
  15  chr15_79717419     AOna    T    C        1      2        2 
  15  chr15_79717419     ASom    T    C        0      0        2 
  15  chr15_79717419     HCab    T    C        0      0        2 
  15  chr15_79717419     HPrz    T    C        0      0        2 
  15  chr15_79717419     ZBoe    T    C        0      0        2 
  15  chr15_79717419     ZGre    T    C        0      0        2 
  15  chr15_79717419     ZHar    T    C        0      0        2 
  15  chr15_79717419   Sample    T    C        0      0        2 
  15  chr15_79718117     AAsi    G    C        0      0        2 
  15  chr15_79718117     AKia    G    C        0      0        2 
  15  chr15_79718117     AOna    G    C        0      0        2 
  15  chr15_79718117     ASom    G    C        0      0        2 
  15  chr15_79718117     HCab    G    C      0.5      1        2 
  15  chr15_79718117     HPrz    G    C        0      0        2 
  15  chr15_79718117     ZBoe    G    C        0      0        2 
  15  chr15_79718117     ZGre    G    C        0      0        2 
  15  chr15_79718117     ZHar    G    C        0      0        2 
  15  chr15_79718117   Sample    G    C        1      2        2 
  15  chr15_79718230     AAsi    C    A        0      0        2 
  15  chr15_79718230     AKia    C    A        0      0        2 
  15  chr15_79718230     AOna    C    A        0      0        2 
  15  chr15_79718230     ASom    C    A        0      0        2 
  15  chr15_79718230     HCab    C    A        1      2        2 
  15  chr15_79718230     HPrz    C    A        1      2        2 
  15  chr15_79718230     ZBoe    C    A        0      0        2 
  15  chr15_79718230     ZGre    C    A        0      0        2 
  15  chr15_79718230     ZHar    C    A        0      0        2 
  15  chr15_79718230   Sample    C    A        1      2        2 
  15  chr15_79719412     AAsi    A    G        0      0        2 
  15  chr15_79719412     AKia    A    G        0      0        2 
  15  chr15_79719412     AOna    A    G      0.5      1        2 
  15  chr15_79719412     ASom    A    G        0      0        2 
  15  chr15_79719412     HCab    A    G        0      0        2 
  15  chr15_79719412     HPrz    A    G        0      0        2 
  15  chr15_79719412     ZBoe    A    G        0      0        2 
  15  chr15_79719412     ZGre    A    G        0      0        2 
  15  chr15_79719412     ZHar    A    G        0      0        2 
  15  chr15_79719412   Sample    A    G        0      0        2 
  15  chr15_79721607     AAsi    G    A        0      0        2 
  15  chr15_79721607     AKia    G    A        0      0        2 
  15  chr15_79721607     AOna    G    A        0      0        2 
  15  chr15_79721607     ASom    G    A        0      0        2 
  15  chr15_79721607     HCab    G    A        1      2        2 
  15  chr15_79721607     HPrz    G    A        1      2        2 
  15  chr15_79721607     ZBoe    G    A        0      0        2 
  15  chr15_79721607     ZGre    G    A        0      0        2 
  15  chr15_79721607     ZHar    G    A        0      0        2 
  15  chr15_79721607   Sample    G    A        1      2        2 
  15  chr15_79726045     AAsi    A    C        0      0        2 
  15  chr15_79726045     AKia    A    C        0      0        2 
  15  chr15_79726045     AOna    A    C        0      0        2 
  15  chr15_79726045     ASom    A    C        0      0        2 
  15  chr15_79726045     HCab    A    C        0      0        2 
  15  chr15_79726045     HPrz    A    C        0      0        2 
  15  chr15_79726045     ZBoe    A    C      0.5      1        2 
  15  chr15_79726045     ZGre    A    C        0      0        2 
  15  chr15_79726045     ZHar    A    C        0      0        2 
  15  chr15_79726045   Sample    A    C        0      0        2 
  15  chr15_79731188     AAsi    T    C        0      0        2 
  15  chr15_79731188     AKia    T    C        0      0        2 
  15  chr15_79731188     AOna    T    C        0      0        2 
  15  chr15_79731188     ASom    T    C        1      2        2 
  15  chr15_79731188     HCab    T    C        0      0        2 
  15  chr15_79731188     HPrz    T    C        0      0        2 
  15  chr15_79731188     ZBoe    T    C        0      0        2 
  15  chr15_79731188     ZGre    T    C        0      0        2 
  15  chr15_79731188     ZHar    T    C        0      0        2 
  15  chr15_79731188   Sample    T    C        0      0        2 
  15  chr15_79731608     AAsi    G    T        1      2        2 
  15  chr15_79731608     AKia    G    T        0      0        2 
  15  chr15_79731608     AOna    G    T        0      0        2 
  15  chr15_79731608     ASom    G    T        1      2        2 
  15  chr15_79731608     HCab    G    T        0      0        2 
  15  chr15_79731608     HPrz    G    T        0      0        2 
  15  chr15_79731608     ZBoe    G    T        0      0        2 
  15  chr15_79731608     ZGre    G    T        0      0        2 
  15  chr15_79731608     ZHar    G    T        0      0        2 
  15  chr15_79731608   Sample    G    T        0      0        2 
  15  chr15_79732388     AAsi    C    T        0      0        2 
  15  chr15_79732388     AKia    C    T        0      0        2 
  15  chr15_79732388     AOna    C    T        0      0        2 
  15  chr15_79732388     ASom    C    T        0      0        2 
  15  chr15_79732388     HCab    C    T      0.5      1        2 
  15  chr15_79732388     HPrz    C    T        0      0        2 
  15  chr15_79732388     ZBoe    C    T        0      0        2 
  15  chr15_79732388     ZGre    C    T        0      0        2 
  15  chr15_79732388     ZHar    C    T        0      0        2 
  15  chr15_79732388   Sample    C    T        1      2        2 
  15  chr15_79733138     AAsi    A    G        0      0        2 
  15  chr15_79733138     AKia    A    G        0      0        2 
  15  chr15_79733138     AOna    A    G        0      0        2 
  15  chr15_79733138     ASom    A    G        0      0        2 
  15  chr15_79733138     HCab    A    G        0      0        2 
  15  chr15_79733138     HPrz    A    G        0      0        2 
  15  chr15_79733138     ZBoe    A    G        0      0        2 
  15  chr15_79733138     ZGre    A    G        0      0        2 
  15  chr15_79733138     ZHar    A    G      0.5      1        2 
  15  chr15_79733138   Sample    A    G        0      0        2 
  15  chr15_79733168     AAsi    A    G        0      0        2 
  15  chr15_79733168     AKia    A    G        0      0        2 
  15  chr15_79733168     AOna    A    G        0      0        2 
  15  chr15_79733168     ASom    A    G        0      0        2 
  15  chr15_79733168     HCab    A    G      0.5      1        2 
  15  chr15_79733168     HPrz    A    G        0      0        2 
  15  chr15_79733168     ZBoe    A    G        0      0        2 
  15  chr15_79733168     ZGre    A    G        0      0        2 
  15  chr15_79733168     ZHar    A    G        0      0        2 
  15  chr15_79733168   Sample    A    G        0      0        2 
  15  chr15_79734428     AAsi    C    G        1      2        2 
  15  chr15_79734428     AKia    C    G        0      0        2 
  15  chr15_79734428     AOna    C    G        0      0        2 
  15  chr15_79734428     ASom    C    G        0      0        2 
  15  chr15_79734428     HCab    C    G        0      0        2 
  15  chr15_79734428     HPrz    C    G        0      0        2 
  15  chr15_79734428     ZBoe    C    G        0      0        2 
  15  chr15_79734428     ZGre    C    G        0      0        2 
  15  chr15_79734428     ZHar    C    G        0      0        2 
  15  chr15_79734428   Sample    C    G        0      0        2 
  15  chr15_79735012     AAsi    G    A        0      0        2 
  15  chr15_79735012     AKia    G    A        0      0        2 
  15  chr15_79735012     AOna    G    A        0      0        2 
  15  chr15_79735012     ASom    G    A        0      0        2 
  15  chr15_79735012     HCab    G    A        1      2        2 
  15  chr15_79735012     HPrz    G    A        1      2        2 
  15  chr15_79735012     ZBoe    G    A        0      0        2 
  15  chr15_79735012     ZGre    G    A        0      0        2 
  15  chr15_79735012     ZHar    G    A        0      0        2 
  15  chr15_79735012   Sample    G    A        1      2        2 
  15  chr15_79738340     AAsi    A    T        0      0        2 
  15  chr15_79738340     AKia    A    T        0      0        2 
  15  chr15_79738340     AOna    A    T        0      0        2 
  15  chr15_79738340     ASom    A    T        0      0        2 
  15  chr15_79738340     HCab    A    T        0      0        2 
  15  chr15_79738340     HPrz    A    T        0      0        2 
  15  chr15_79738340     ZBoe    A    T      0.5      1        2 
  15  chr15_79738340     ZGre    A    T        0      0        2 
  15  chr15_79738340     ZHar    A    T        0      0        2 
  15  chr15_79738340   Sample    A    T        0      0        2 
  15  chr15_79744766     AAsi    C    T        0      0        2 
  15  chr15_79744766     AKia    C    T        0      0        2 
  15  chr15_79744766     AOna    C    T        0      0        2 
  15  chr15_79744766     ASom    C    T        0      0        2 
  15  chr15_79744766     HCab    C    T        0      0        2 
  15  chr15_79744766     HPrz    C    T        0      0        2 
  15  chr15_79744766     ZBoe    C    T      0.5      1        2 
  15  chr15_79744766     ZGre    C    T        0      0        2 
  15  chr15_79744766     ZHar    C    T        0      0        2 
  15  chr15_79744766   Sample    C    T        0      0        2 
  15  chr15_79749413     AAsi    A    G        0      0        2 
  15  chr15_79749413     AKia    A    G        0      0        2 
  15  chr15_79749413     AOna    A    G        0      0        2 
  15  chr15_79749413     ASom    A    G        0      0        2 
  15  chr15_79749413     HCab    A    G        0      0        2 
  15  chr15_79749413     HPrz    A    G        0      0        2 
  15  chr15_79749413     ZBoe    A    G        0      0        2 
  15  chr15_79749413     ZGre    A    G        0      0        2 
  15  chr15_79749413     ZHar    A    G      0.5      1        2 
  15  chr15_79749413   Sample    A    G        0      0        2 
  15  chr15_79749420     AAsi    T    A        0      0        2 
  15  chr15_79749420     AKia    T    A        0      0        2 
  15  chr15_79749420     AOna    T    A        0      0        2 
  15  chr15_79749420     ASom    T    A        0      0        2 
  15  chr15_79749420     HCab    T    A      0.5      1        2 
  15  chr15_79749420     HPrz    T    A        0      0        2 
  15  chr15_79749420     ZBoe    T    A        0      0        2 
  15  chr15_79749420     ZGre    T    A        0      0        2 
  15  chr15_79749420     ZHar    T    A        0      0        2 
  15  chr15_79749420   Sample    T    A        0      0        2 
  15  chr15_79754358     AAsi    G    T        0      0        2 
  15  chr15_79754358     AKia    G    T        0      0        2 
  15  chr15_79754358     AOna    G    T        0      0        2 
  15  chr15_79754358     ASom    G    T        0      0        2 
  15  chr15_79754358     HCab    G    T        0      0        2 
  15  chr15_79754358     HPrz    G    T        0      0        2 
  15  chr15_79754358     ZBoe    G    T      0.5      1        2 
  15  chr15_79754358     ZGre    G    T        0      0        2 
  15  chr15_79754358     ZHar    G    T        0      0        2 
  15  chr15_79754358   Sample    G    T        0      0        2 
  15  chr15_79760506     AAsi    A    G        0      0        2 
  15  chr15_79760506     AKia    A    G        0      0        2 
  15  chr15_79760506     AOna    A    G        0      0        2 
  15  chr15_79760506     ASom    A    G        0      0        2 
  15  chr15_79760506     HCab    A    G        0      0        2 
  15  chr15_79760506     HPrz    A    G      0.5      1        2 
  15  chr15_79760506     ZBoe    A    G        0      0        2 
  15  chr15_79760506     ZGre    A    G        0      0        2 
  15  chr15_79760506     ZHar    A    G        0      0        2 
  15  chr15_79760506   Sample    A    G        0      0        2 
  15  chr15_79765467     AAsi    T    G        0      0        2 
  15  chr15_79765467     AKia    T    G        0      0        2 
  15  chr15_79765467     AOna    T    G        0      0        2 
  15  chr15_79765467     ASom    T    G        0      0        2 
  15  chr15_79765467     HCab    T    G        1      2        2 
  15  chr15_79765467     HPrz    T    G        1      2        2 
  15  chr15_79765467     ZBoe    T    G        0      0        2 
  15  chr15_79765467     ZGre    T    G        0      0        2 
  15  chr15_79765467     ZHar    T    G        0      0        2 
  15  chr15_79765467   Sample    T    G        1      2        2 
  15  chr15_79765779     AAsi    A    G        0      0        2 
  15  chr15_79765779     AKia    A    G        0      0        2 
  15  chr15_79765779     AOna    A    G      0.5      1        2 
  15  chr15_79765779     ASom    A    G        0      0        2 
  15  chr15_79765779     HCab    A    G        0      0        2 
  15  chr15_79765779     HPrz    A    G        0      0        2 
  15  chr15_79765779     ZBoe    A    G        0      0        2 
  15  chr15_79765779     ZGre    A    G        0      0        2 
  15  chr15_79765779     ZHar    A    G        0      0        2 
  15  chr15_79765779   Sample    A    G        0      0        2 
  15  chr15_79774477     AAsi    G    A        0      0        2 
  15  chr15_79774477     AKia    G    A        0      0        2 
  15  chr15_79774477     AOna    G    A        0      0        2 
  15  chr15_79774477     ASom    G    A        1      2        2 
  15  chr15_79774477     HCab    G    A        0      0        2 
  15  chr15_79774477     HPrz    G    A        0      0        2 
  15  chr15_79774477     ZBoe    G    A        0      0        2 
  15  chr15_79774477     ZGre    G    A        0      0        2 
  15  chr15_79774477     ZHar    G    A        0      0        2 
  15  chr15_79774477   Sample    G    A        0      0        2 
  15  chr15_79777588     AAsi    T    C        0      0        2 
  15  chr15_79777588     AKia    T    C        0      0        2 
  15  chr15_79777588     AOna    T    C      0.5      1        2 
  15  chr15_79777588     ASom    T    C        0      0        2 
  15  chr15_79777588     HCab    T    C        0      0        2 
  15  chr15_79777588     HPrz    T    C        0      0        2 
  15  chr15_79777588     ZBoe    T    C        0      0        2 
  15  chr15_79777588     ZGre    T    C        0      0        2 
  15  chr15_79777588     ZHar    T    C        0      0        2 
  15  chr15_79777588   Sample    T    C        0      0        2 
  15  chr15_79796426     AAsi    T    G        0      0        2 
  15  chr15_79796426     AKia    T    G        0      0        2 
  15  chr15_79796426     AOna    T    G        0      0        2 
  15  chr15_79796426     ASom    T    G        0      0        2 
  15  chr15_79796426     HCab    T    G        1      2        2 
  15  chr15_79796426     HPrz    T    G        1      2        2 
  15  chr15_79796426     ZBoe    T    G        0      0        2 
  15  chr15_79796426     ZGre    T    G        0      0        2 
  15  chr15_79796426     ZHar    T    G        0      0        2 
  15  chr15_79796426   Sample    T    G        1      2        2 
  15  chr15_79814731     AAsi    A    G        0      0        2 
  15  chr15_79814731     AKia    A    G        0      0        2 
  15  chr15_79814731     AOna    A    G        0      0        2 
  15  chr15_79814731     ASom    A    G        0      0        2 
  15  chr15_79814731     HCab    A    G      0.5      1        2 
  15  chr15_79814731     HPrz    A    G      0.5      1        2 
  15  chr15_79814731     ZBoe    A    G        0      0        2 
  15  chr15_79814731     ZGre    A    G        0      0        2 
  15  chr15_79814731     ZHar    A    G        0      0        2 
  15  chr15_79814731   Sample    A    G        0      0        2 
  15  chr15_79818077     AAsi    G    A        0      0        2 
  15  chr15_79818077     AKia    G    A        1      2        2 
  15  chr15_79818077     AOna    G    A      0.5      1        2 
  15  chr15_79818077     ASom    G    A        0      0        2 
  15  chr15_79818077     HCab    G    A        0      0        2 
  15  chr15_79818077     HPrz    G    A        0      0        2 
  15  chr15_79818077     ZBoe    G    A        0      0        2 
  15  chr15_79818077     ZGre    G    A        0      0        2 
  15  chr15_79818077     ZHar    G    A        0      0        2 
  15  chr15_79818077   Sample    G    A        0      0        2 
  15  chr15_79829260     AAsi    G    A        0      0        2 
  15  chr15_79829260     AKia    G    A        0      0        2 
  15  chr15_79829260     AOna    G    A        0      0        2 
  15  chr15_79829260     ASom    G    A        0      0        2 
  15  chr15_79829260     HCab    G    A        0      0        2 
  15  chr15_79829260     HPrz    G    A        0      0        2 
  15  chr15_79829260     ZBoe    G    A        0      0        2 
  15  chr15_79829260     ZGre    G    A        1      2        2 
  15  chr15_79829260     ZHar    G    A        0      0        2 
  15  chr15_79829260   Sample    G    A        0      0        2 
  15  chr15_79832567     AAsi    G    A        0      0        2 
  15  chr15_79832567     AKia    G    A        0      0        2 
  15  chr15_79832567     AOna    G    A        0      0        2 
  15  chr15_79832567     ASom    G    A        0      0        2 
  15  chr15_79832567     HCab    G    A        1      2        2 
  15  chr15_79832567     HPrz    G    A        1      2        2 
  15  chr15_79832567     ZBoe    G    A        0      0        2 
  15  chr15_79832567     ZGre    G    A        0      0        2 
  15  chr15_79832567     ZHar    G    A        0      0        2 
  15  chr15_79832567   Sample    G    A        1      2        2 
  15  chr15_79836523     AAsi    A    G        0      0        2 
  15  chr15_79836523     AKia    A    G        0      0        2 
  15  chr15_79836523     AOna    A    G        0      0        2 
  15  chr15_79836523     ASom    A    G        0      0        2 
  15  chr15_79836523     HCab    A    G        1      2        2 
  15  chr15_79836523     HPrz    A    G        1      2        2 
  15  chr15_79836523     ZBoe    A    G        0      0        2 
  15  chr15_79836523     ZGre    A    G        0      0        2 
  15  chr15_79836523     ZHar    A    G        0      0        2 
  15  chr15_79836523   Sample    A    G        1      2        2 
  15  chr15_79838847     AAsi    A    G        0      0        2 
  15  chr15_79838847     AKia    A    G        1      2        2 
  15  chr15_79838847     AOna    A    G      0.5      1        2 
  15  chr15_79838847     ASom    A    G        0      0        2 
  15  chr15_79838847     HCab    A    G        0      0        2 
  15  chr15_79838847     HPrz    A    G        0      0        2 
  15  chr15_79838847     ZBoe    A    G        1      2        2 
  15  chr15_79838847     ZGre    A    G        1      2        2 
  15  chr15_79838847     ZHar    A    G        1      2        2 
  15  chr15_79838847   Sample    A    G        0      0        2 
  15  chr15_79842355     AAsi    A    G        0      0        2 
  15  chr15_79842355     AKia    A    G        0      0        2 
  15  chr15_79842355     AOna    A    G        0      0        2 
  15  chr15_79842355     ASom    A    G        0      0        2 
  15  chr15_79842355     HCab    A    G        1      2        2 
  15  chr15_79842355     HPrz    A    G        1      2        2 
  15  chr15_79842355     ZBoe    A    G        0      0        2 
  15  chr15_79842355     ZGre    A    G        0      0        2 
  15  chr15_79842355     ZHar    A    G        0      0        2 
  15  chr15_79842355   Sample    A    G        1      2        2 
  15  chr15_79846639     AAsi    T    C        0      0        2 
  15  chr15_79846639     AKia    T    C        0      0        2 
  15  chr15_79846639     AOna    T    C        0      0        2 
  15  chr15_79846639     ASom    T    C        0      0        2 
  15  chr15_79846639     HCab    T    C        1      2        2 
  15  chr15_79846639     HPrz    T    C        1      2        2 
  15  chr15_79846639     ZBoe    T    C        0      0        2 
  15  chr15_79846639     ZGre    T    C        0      0        2 
  15  chr15_79846639     ZHar    T    C        0      0        2 
  15  chr15_79846639   Sample    T    C        1      2        2 
  15  chr15_79852312     AAsi    T    C        0      0        2 
  15  chr15_79852312     AKia    T    C        0      0        2 
  15  chr15_79852312     AOna    T    C        0      0        2 
  15  chr15_79852312     ASom    T    C        0      0        2 
  15  chr15_79852312     HCab    T    C        0      0        2 
  15  chr15_79852312     HPrz    T    C        0      0        2 
  15  chr15_79852312     ZBoe    T    C        0      0        2 
  15  chr15_79852312     ZGre    T    C        0      0        2 
  15  chr15_79852312     ZHar    T    C        1      2        2 
  15  chr15_79852312   Sample    T    C        0      0        2 
  15  chr15_79853602     AAsi    A    C        0      0        2 
  15  chr15_79853602     AKia    A    C        0      0        2 
  15  chr15_79853602     AOna    A    C        0      0        2 
  15  chr15_79853602     ASom    A    C        0      0        2 
  15  chr15_79853602     HCab    A    C        0      0        2 
  15  chr15_79853602     HPrz    A    C      0.5      1        2 
  15  chr15_79853602     ZBoe    A    C        0      0        2 
  15  chr15_79853602     ZGre    A    C        0      0        2 
  15  chr15_79853602     ZHar    A    C        0      0        2 
  15  chr15_79853602   Sample    A    C        0      0        2 
  15  chr15_79859805     AAsi    A    G        0      0        2 
  15  chr15_79859805     AKia    A    G        0      0        2 
  15  chr15_79859805     AOna    A    G        0      0        2 
  15  chr15_79859805     ASom    A    G        0      0        2 
  15  chr15_79859805     HCab    A    G        0      0        2 
  15  chr15_79859805     HPrz    A    G        0      0        2 
  15  chr15_79859805     ZBoe    A    G      0.5      1        2 
  15  chr15_79859805     ZGre    A    G        0      0        2 
  15  chr15_79859805     ZHar    A    G        0      0        2 
  15  chr15_79859805   Sample    A    G        0      0        2 
  15  chr15_79863041     AAsi    T    G        0      0        2 
  15  chr15_79863041     AKia    T    G        0      0        2 
  15  chr15_79863041     AOna    T    G        0      0        2 
  15  chr15_79863041     ASom    T    G        0      0        2 
  15  chr15_79863041     HCab    T    G        0      0        2 
  15  chr15_79863041     HPrz    T    G        0      0        2 
  15  chr15_79863041     ZBoe    T    G        0      0        2 
  15  chr15_79863041     ZGre    T    G        0      0        2 
  15  chr15_79863041     ZHar    T    G      0.5      1        2 
  15  chr15_79863041   Sample    T    G        0      0        2 
  15  chr15_79874334     AAsi    G    A        0      0        2 
  15  chr15_79874334     AKia    G    A        0      0        2 
  15  chr15_79874334     AOna    G    A        0      0        2 
  15  chr15_79874334     ASom    G    A        0      0        2 
  15  chr15_79874334     HCab    G    A        1      2        2 
  15  chr15_79874334     HPrz    G    A        1      2        2 
  15  chr15_79874334     ZBoe    G    A        0      0        2 
  15  chr15_79874334     ZGre    G    A        0      0        2 
  15  chr15_79874334     ZHar    G    A        0      0        2 
  15  chr15_79874334   Sample    G    A        1      2        2 
  15  chr15_79877530     AAsi    C    T        0      0        2 
  15  chr15_79877530     AKia    C    T        0      0        2 
  15  chr15_79877530     AOna    C    T        0      0        2 
  15  chr15_79877530     ASom    C    T        0      0        2 
  15  chr15_79877530     HCab    C    T      0.5      1        2 
  15  chr15_79877530     HPrz    C    T        0      0        2 
  15  chr15_79877530     ZBoe    C    T        0      0        2 
  15  chr15_79877530     ZGre    C    T        0      0        2 
  15  chr15_79877530     ZHar    C    T        0      0        2 
  15  chr15_79877530   Sample    C    T        0      0        2 
  15  chr15_79879770     AAsi    G    C        0      0        2 
  15  chr15_79879770     AKia    G    C        0      0        2 
  15  chr15_79879770     AOna    G    C        0      0        2 
  15  chr15_79879770     ASom    G    C        0      0        2 
  15  chr15_79879770     HCab    G    C        1      2        2 
  15  chr15_79879770     HPrz    G    C        1      2        2 
  15  chr15_79879770     ZBoe    G    C        0      0        2 
  15  chr15_79879770     ZGre    G    C        0      0        2 
  15  chr15_79879770     ZHar    G    C        0      0        2 
  15  chr15_79879770   Sample    G    C        1      2        2 
  15  chr15_79881400     AAsi    G    A        0      0        2 
  15  chr15_79881400     AKia    G    A        0      0        2 
  15  chr15_79881400     AOna    G    A        0      0        2 
  15  chr15_79881400     ASom    G    A        0      0        2 
  15  chr15_79881400     HCab    G    A        1      2        2 
  15  chr15_79881400     HPrz    G    A        1      2        2 
  15  chr15_79881400     ZBoe    G    A        0      0        2 
  15  chr15_79881400     ZGre    G    A        0      0        2 
  15  chr15_79881400     ZHar    G    A        0      0        2 
  15  chr15_79881400   Sample    G    A        1      2        2 
  15  chr15_79885858     AAsi    G    A        0      0        2 
  15  chr15_79885858     AKia    G    A        0      0        2 
  15  chr15_79885858     AOna    G    A      0.5      1        2 
  15  chr15_79885858     ASom    G    A        0      0        2 
  15  chr15_79885858     HCab    G    A        0      0        2 
  15  chr15_79885858     HPrz    G    A        0      0        2 
  15  chr15_79885858     ZBoe    G    A        0      0        2 
  15  chr15_79885858     ZGre    G    A        0      0        2 
  15  chr15_79885858     ZHar    G    A        0      0        2 
  15  chr15_79885858   Sample    G    A        0      0        2 
  15  chr15_79887829     AAsi    T    C        0      0        2 
  15  chr15_79887829     AKia    T    C        0      0        2 
  15  chr15_79887829     AOna    T    C      0.5      1        2 
  15  chr15_79887829     ASom    T    C        0      0        2 
  15  chr15_79887829     HCab    T    C        0      0        2 
  15  chr15_79887829     HPrz    T    C        0      0        2 
  15  chr15_79887829     ZBoe    T    C        0      0        2 
  15  chr15_79887829     ZGre    T    C        0      0        2 
  15  chr15_79887829     ZHar    T    C        0      0        2 
  15  chr15_79887829   Sample    T    C        0      0        2 
  15  chr15_79888241     AAsi    A    G        0      0        2 
  15  chr15_79888241     AKia    A    G        0      0        2 
  15  chr15_79888241     AOna    A    G        0      0        2 
  15  chr15_79888241     ASom    A    G        0      0        2 
  15  chr15_79888241     HCab    A    G        0      0        2 
  15  chr15_79888241     HPrz    A    G        0      0        2 
  15  chr15_79888241     ZBoe    A    G        0      0        2 
  15  chr15_79888241     ZGre    A    G        0      0        2 
  15  chr15_79888241     ZHar    A    G      0.5      1        2 
  15  chr15_79888241   Sample    A    G        0      0        2 
  15  chr15_79892347     AAsi    T    C        0      0        2 
  15  chr15_79892347     AKia    T    C        0      0        2 
  15  chr15_79892347     AOna    T    C        0      0        2 
  15  chr15_79892347     ASom    T    C        0      0        2 
  15  chr15_79892347     HCab    T    C        1      2        2 
  15  chr15_79892347     HPrz    T    C        1      2        2 
  15  chr15_79892347     ZBoe    T    C        0      0        2 
  15  chr15_79892347     ZGre    T    C        0      0        2 
  15  chr15_79892347     ZHar    T    C        0      0        2 
  15  chr15_79892347   Sample    T    C        1      2        2 
  15  chr15_79894257     AAsi    C    T        0      0        2 
  15  chr15_79894257     AKia    C    T        0      0        2 
  15  chr15_79894257     AOna    C    T        0      0        2 
  15  chr15_79894257     ASom    C    T        0      0        2 
  15  chr15_79894257     HCab    C    T        0      0        2 
  15  chr15_79894257     HPrz    C    T        0      0        2 
  15  chr15_79894257     ZBoe    C    T      0.5      1        2 
  15  chr15_79894257     ZGre    C    T        0      0        2 
  15  chr15_79894257     ZHar    C    T        0      0        2 
  15  chr15_79894257   Sample    C    T        0      0        2 
  15  chr15_79897732     AAsi    A    G        0      0        2 
  15  chr15_79897732     AKia    A    G        0      0        2 
  15  chr15_79897732     AOna    A    G        0      0        2 
  15  chr15_79897732     ASom    A    G        0      0        2 
  15  chr15_79897732     HCab    A    G        1      2        2 
  15  chr15_79897732     HPrz    A    G        1      2        2 
  15  chr15_79897732     ZBoe    A    G        0      0        2 
  15  chr15_79897732     ZGre    A    G        0      0        2 
  15  chr15_79897732     ZHar    A    G        0      0        2 
  15  chr15_79897732   Sample    A    G        1      2        2 
  15  chr15_79905439     AAsi    A    C        0      0        2 
  15  chr15_79905439     AKia    A    C        0      0        2 
  15  chr15_79905439     AOna    A    C      0.5      1        2 
  15  chr15_79905439     ASom    A    C        0      0        2 
  15  chr15_79905439     HCab    A    C        0      0        2 
  15  chr15_79905439     HPrz    A    C        0      0        2 
  15  chr15_79905439     ZBoe    A    C        0      0        2 
  15  chr15_79905439     ZGre    A    C        0      0        2 
  15  chr15_79905439     ZHar    A    C        0      0        2 
  15  chr15_79905439   Sample    A    C        0      0        2 
  15  chr15_79907485     AAsi    G    T        0      0        2 
  15  chr15_79907485     AKia    G    T        0      0        2 
  15  chr15_79907485     AOna    G    T        0      0        2 
  15  chr15_79907485     ASom    G    T        0      0        2 
  15  chr15_79907485     HCab    G    T        1      2        2 
  15  chr15_79907485     HPrz    G    T        1      2        2 
  15  chr15_79907485     ZBoe    G    T        0      0        2 
  15  chr15_79907485     ZGre    G    T        0      0        2 
  15  chr15_79907485     ZHar    G    T        0      0        2 
  15  chr15_79907485   Sample    G    T        1      2        2 
  15  chr15_79908212     AAsi    T    C        1      2        2 
  15  chr15_79908212     AKia    T    C        0      0        2 
  15  chr15_79908212     AOna    T    C        0      0        2 
  15  chr15_79908212     ASom    T    C        1      2        2 
  15  chr15_79908212     HCab    T    C        0      0        2 
  15  chr15_79908212     HPrz    T    C        0      0        2 
  15  chr15_79908212     ZBoe    T    C        0      0        2 
  15  chr15_79908212     ZGre    T    C        0      0        2 
  15  chr15_79908212     ZHar    T    C        0      0        2 
  15  chr15_79908212   Sample    T    C        0      0        2 
  15  chr15_79912209     AAsi    T    A        1      2        2 
  15  chr15_79912209     AKia    T    A        0      0        2 
  15  chr15_79912209     AOna    T    A        0      0        2 
  15  chr15_79912209     ASom    T    A        1      2        2 
  15  chr15_79912209     HCab    T    A        1      2        2 
  15  chr15_79912209     HPrz    T    A      0.5      1        2 
  15  chr15_79912209     ZBoe    T    A        0      0        2 
  15  chr15_79912209     ZGre    T    A        0      0        2 
  15  chr15_79912209     ZHar    T    A        0      0        2 
  15  chr15_79912209   Sample    T    A        1      2        2 
  15  chr15_79913966     AAsi    T    C        0      0        2 
  15  chr15_79913966     AKia    T    C        0      0        2 
  15  chr15_79913966     AOna    T    C        0      0        2 
  15  chr15_79913966     ASom    T    C        0      0        2 
  15  chr15_79913966     HCab    T    C        1      2        2 
  15  chr15_79913966     HPrz    T    C        0      0        2 
  15  chr15_79913966     ZBoe    T    C        0      0        2 
  15  chr15_79913966     ZGre    T    C        0      0        2 
  15  chr15_79913966     ZHar    T    C        0      0        2 
  15  chr15_79913966   Sample    T    C        0      0        2 
  15  chr15_79914952     AAsi    A    G        0      0        2 
  15  chr15_79914952     AKia    A    G        0      0        2 
  15  chr15_79914952     AOna    A    G        0      0        2 
  15  chr15_79914952     ASom    A    G        0      0        2 
  15  chr15_79914952     HCab    A    G        0      0        2 
  15  chr15_79914952     HPrz    A    G      0.5      1        2 
  15  chr15_79914952     ZBoe    A    G        0      0        2 
  15  chr15_79914952     ZGre    A    G        0      0        2 
  15  chr15_79914952     ZHar    A    G        0      0        2 
  15  chr15_79914952   Sample    A    G        0      0        2 
  15  chr15_79918800     AAsi    G    T        0      0        2 
  15  chr15_79918800     AKia    G    T        0      0        2 
  15  chr15_79918800     AOna    G    T        0      0        2 
  15  chr15_79918800     ASom    G    T        0      0        2 
  15  chr15_79918800     HCab    G    T        0      0        2 
  15  chr15_79918800     HPrz    G    T        0      0        2 
  15  chr15_79918800     ZBoe    G    T        0      0        2 
  15  chr15_79918800     ZGre    G    T        0      0        2 
  15  chr15_79918800     ZHar    G    T      0.5      1        2 
  15  chr15_79918800   Sample    G    T        0      0        2 
  15  chr15_79923361     AAsi    G    A        0      0        2 
  15  chr15_79923361     AKia    G    A        0      0        2 
  15  chr15_79923361     AOna    G    A        0      0        2 
  15  chr15_79923361     ASom    G    A        0      0        2 
  15  chr15_79923361     HCab    G    A        1      2        2 
  15  chr15_79923361     HPrz    G    A        1      2        2 
  15  chr15_79923361     ZBoe    G    A        0      0        2 
  15  chr15_79923361     ZGre    G    A        0      0        2 
  15  chr15_79923361     ZHar    G    A        0      0        2 
  15  chr15_79923361   Sample    G    A        1      2        2 
  15  chr15_79926014     AAsi    C    T        0      0        2 
  15  chr15_79926014     AKia    C    T        0      0        2 
  15  chr15_79926014     AOna    C    T        0      0        2 
  15  chr15_79926014     ASom    C    T        0      0        2 
  15  chr15_79926014     HCab    C    T        0      0        2 
  15  chr15_79926014     HPrz    C    T        0      0        2 
  15  chr15_79926014     ZBoe    C    T        0      0        2 
  15  chr15_79926014     ZGre    C    T        0      0        2 
  15  chr15_79926014     ZHar    C    T      0.5      1        2 
  15  chr15_79926014   Sample    C    T        0      0        2 
  15  chr15_79928326     AAsi    T    G        0      0        2 
  15  chr15_79928326     AKia    T    G        0      0        2 
  15  chr15_79928326     AOna    T    G        0      0        2 
  15  chr15_79928326     ASom    T    G        0      0        2 
  15  chr15_79928326     HCab    T    G        0      0        2 
  15  chr15_79928326     HPrz    T    G        0      0        2 
  15  chr15_79928326     ZBoe    T    G        0      0        2 
  15  chr15_79928326     ZGre    T    G        1      2        2 
  15  chr15_79928326     ZHar    T    G        0      0        2 
  15  chr15_79928326   Sample    T    G        0      0        2 
  15  chr15_79928901     AAsi    T    G        0      0        2 
  15  chr15_79928901     AKia    T    G        0      0        2 
  15  chr15_79928901     AOna    T    G        0      0        2 
  15  chr15_79928901     ASom    T    G        0      0        2 
  15  chr15_79928901     HCab    T    G        1      2        2 
  15  chr15_79928901     HPrz    T    G        1      2        2 
  15  chr15_79928901     ZBoe    T    G        0      0        2 
  15  chr15_79928901     ZGre    T    G        0      0        2 
  15  chr15_79928901     ZHar    T    G        0      0        2 
  15  chr15_79928901   Sample    T    G        1      2        2 
  15  chr15_79930527     AAsi    T    C        1      2        2 
  15  chr15_79930527     AKia    T    C        0      0        2 
  15  chr15_79930527     AOna    T    C        0      0        2 
  15  chr15_79930527     ASom    T    C        0      0        2 
  15  chr15_79930527     HCab    T    C        0      0        2 
  15  chr15_79930527     HPrz    T    C        0      0        2 
  15  chr15_79930527     ZBoe    T    C      0.5      1        2 
  15  chr15_79930527     ZGre    T    C        0      0        2 
  15  chr15_79930527     ZHar    T    C        0      0        2 
  15  chr15_79930527   Sample    T    C        0      0        2 
  15  chr15_79935965     AAsi    C    A        0      0        2 
  15  chr15_79935965     AKia    C    A        0      0        2 
  15  chr15_79935965     AOna    C    A        0      0        2 
  15  chr15_79935965     ASom    C    A        0      0        2 
  15  chr15_79935965     HCab    C    A        0      0        2 
  15  chr15_79935965     HPrz    C    A        0      0        2 
  15  chr15_79935965     ZBoe    C    A        0      0        2 
  15  chr15_79935965     ZGre    C    A        1      2        2 
  15  chr15_79935965     ZHar    C    A        0      0        2 
  15  chr15_79935965   Sample    C    A        0      0        2 
  15  chr15_79940678     AAsi    G    A        0      0        2 
  15  chr15_79940678     AKia    G    A        0      0        2 
  15  chr15_79940678     AOna    G    A        0      0        2 
  15  chr15_79940678     ASom    G    A        0      0        2 
  15  chr15_79940678     HCab    G    A        0      0        2 
  15  chr15_79940678     HPrz    G    A        0      0        2 
  15  chr15_79940678     ZBoe    G    A        1      2        2 
  15  chr15_79940678     ZGre    G    A        0      0        2 
  15  chr15_79940678     ZHar    G    A        0      0        2 
  15  chr15_79940678   Sample    G    A        0      0        2 
  15  chr15_79941431     AAsi    G    A        0      0        2 
  15  chr15_79941431     AKia    G    A        0      0        2 
  15  chr15_79941431     AOna    G    A        0      0        2 
  15  chr15_79941431     ASom    G    A        0      0        2 
  15  chr15_79941431     HCab    G    A      0.5      1        2 
  15  chr15_79941431     HPrz    G    A        0      0        2 
  15  chr15_79941431     ZBoe    G    A        0      0        2 
  15  chr15_79941431     ZGre    G    A        0      0        2 
  15  chr15_79941431     ZHar    G    A        0      0        2 
  15  chr15_79941431   Sample    G    A        0      0        2 
  15  chr15_79941745     AAsi    T    C        0      0        2 
  15  chr15_79941745     AKia    T    C        0      0        2 
  15  chr15_79941745     AOna    T    C        0      0        2 
  15  chr15_79941745     ASom    T    C        0      0        2 
  15  chr15_79941745     HCab    T    C      0.5      1        2 
  15  chr15_79941745     HPrz    T    C        0      0        2 
  15  chr15_79941745     ZBoe    T    C        0      0        2 
  15  chr15_79941745     ZGre    T    C        0      0        2 
  15  chr15_79941745     ZHar    T    C        0      0        2 
  15  chr15_79941745   Sample    T    C        0      0        2 
  15  chr15_79943872     AAsi    A    C        0      0        2 
  15  chr15_79943872     AKia    A    C        1      2        2 
  15  chr15_79943872     AOna    A    C        1      2        2 
  15  chr15_79943872     ASom    A    C        0      0        2 
  15  chr15_79943872     HCab    A    C        0      0        2 
  15  chr15_79943872     HPrz    A    C        0      0        2 
  15  chr15_79943872     ZBoe    A    C        1      2        2 
  15  chr15_79943872     ZGre    A    C        0      0        2 
  15  chr15_79943872     ZHar    A    C        0      0        2 
  15  chr15_79943872   Sample    A    C        0      0        2 
  15  chr15_79945961     AAsi    C    T        0      0        2 
  15  chr15_79945961     AKia    C    T        0      0        2 
  15  chr15_79945961     AOna    C    T        0      0        2 
  15  chr15_79945961     ASom    C    T        0      0        2 
  15  chr15_79945961     HCab    C    T        0      0        2 
  15  chr15_79945961     HPrz    C    T        0      0        2 
  15  chr15_79945961     ZBoe    C    T        1      2        2 
  15  chr15_79945961     ZGre    C    T        0      0        2 
  15  chr15_79945961     ZHar    C    T        0      0        2 
  15  chr15_79945961   Sample    C    T        0      0        2 
  15  chr15_79946649     AAsi    C    T        0      0        2 
  15  chr15_79946649     AKia    C    T        0      0        2 
  15  chr15_79946649     AOna    C    T        0      0        2 
  15  chr15_79946649     ASom    C    T        0      0        2 
  15  chr15_79946649     HCab    C    T        1      2        2 
  15  chr15_79946649     HPrz    C    T        1      2        2 
  15  chr15_79946649     ZBoe    C    T        0      0        2 
  15  chr15_79946649     ZGre    C    T        0      0        2 
  15  chr15_79946649     ZHar    C    T        0      0        2 
  15  chr15_79946649   Sample    C    T        1      2        2 
  15  chr15_79952331     AAsi    T    A        0      0        2 
  15  chr15_79952331     AKia    T    A        0      0        2 
  15  chr15_79952331     AOna    T    A        0      0        2 
  15  chr15_79952331     ASom    T    A        0      0        2 
  15  chr15_79952331     HCab    T    A        1      2        2 
  15  chr15_79952331     HPrz    T    A        1      2        2 
  15  chr15_79952331     ZBoe    T    A        0      0        2 
  15  chr15_79952331     ZGre    T    A        0      0        2 
  15  chr15_79952331     ZHar    T    A        0      0        2 
  15  chr15_79952331   Sample    T    A        1      2        2 
  15  chr15_79958796     AAsi    A    G        0      0        2 
  15  chr15_79958796     AKia    A    G        0      0        2 
  15  chr15_79958796     AOna    A    G        0      0        2 
  15  chr15_79958796     ASom    A    G        0      0        2 
  15  chr15_79958796     HCab    A    G        0      0        2 
  15  chr15_79958796     HPrz    A    G        0      0        2 
  15  chr15_79958796     ZBoe    A    G      0.5      1        2 
  15  chr15_79958796     ZGre    A    G        0      0        2 
  15  chr15_79958796     ZHar    A    G        0      0        2 
  15  chr15_79958796   Sample    A    G        0      0        2 
  15  chr15_79964059     AAsi    G    A        0      0        2 
  15  chr15_79964059     AKia    G    A        0      0        2 
  15  chr15_79964059     AOna    G    A        0      0        2 
  15  chr15_79964059     ASom    G    A        0      0        2 
  15  chr15_79964059     HCab    G    A        0      0        2 
  15  chr15_79964059     HPrz    G    A        0      0        2 
  15  chr15_79964059     ZBoe    G    A        0      0        2 
  15  chr15_79964059     ZGre    G    A        0      0        2 
  15  chr15_79964059     ZHar    G    A        1      2        2 
  15  chr15_79964059   Sample    G    A        0      0        2 
  15  chr15_79970246     AAsi    A    G        0      0        2 
  15  chr15_79970246     AKia    A    G        0      0        2 
  15  chr15_79970246     AOna    A    G        0      0        2 
  15  chr15_79970246     ASom    A    G        0      0        2 
  15  chr15_79970246     HCab    A    G      0.5      1        2 
  15  chr15_79970246     HPrz    A    G        0      0        2 
  15  chr15_79970246     ZBoe    A    G        0      0        2 
  15  chr15_79970246     ZGre    A    G        0      0        2 
  15  chr15_79970246     ZHar    A    G        0      0        2 
  15  chr15_79970246   Sample    A    G        0      0        2 
  15  chr15_79975050     AAsi    C    T        0      0        2 
  15  chr15_79975050     AKia    C    T        0      0        2 
  15  chr15_79975050     AOna    C    T        0      0        2 
  15  chr15_79975050     ASom    C    T        0      0        2 
  15  chr15_79975050     HCab    C    T        0      0        2 
  15  chr15_79975050     HPrz    C    T        0      0        2 
  15  chr15_79975050     ZBoe    C    T      0.5      1        2 
  15  chr15_79975050     ZGre    C    T        0      0        2 
  15  chr15_79975050     ZHar    C    T        0      0        2 
  15  chr15_79975050   Sample    C    T        0      0        2 
  15  chr15_79985061     AAsi    G    A        0      0        2 
  15  chr15_79985061     AKia    G    A        0      0        2 
  15  chr15_79985061     AOna    G    A        0      0        2 
  15  chr15_79985061     ASom    G    A        0      0        2 
  15  chr15_79985061     HCab    G    A        1      2        2 
  15  chr15_79985061     HPrz    G    A        1      2        2 
  15  chr15_79985061     ZBoe    G    A      0.5      1        2 
  15  chr15_79985061     ZGre    G    A        0      0        2 
  15  chr15_79985061     ZHar    G    A        1      2        2 
  15  chr15_79985061   Sample    G    A        1      2        2 
  15  chr15_79985761     AAsi    C    T        0      0        2 
  15  chr15_79985761     AKia    C    T        0      0        2 
  15  chr15_79985761     AOna    C    T        0      0        2 
  15  chr15_79985761     ASom    C    T        0      0        2 
  15  chr15_79985761     HCab    C    T        0      0        2 
  15  chr15_79985761     HPrz    C    T        0      0        2 
  15  chr15_79985761     ZBoe    C    T        0      0        2 
  15  chr15_79985761     ZGre    C    T        1      2        2 
  15  chr15_79985761     ZHar    C    T        0      0        2 
  15  chr15_79985761   Sample    C    T        0      0        2 
  15  chr15_79996418     AAsi    A    T        1      2        2 
  15  chr15_79996418     AKia    A    T        0      0        2 
  15  chr15_79996418     AOna    A    T        0      0        2 
  15  chr15_79996418     ASom    A    T        1      2        2 
  15  chr15_79996418     HCab    A    T        0      0        2 
  15  chr15_79996418     HPrz    A    T        0      0        2 
  15  chr15_79996418     ZBoe    A    T        0      0        2 
  15  chr15_79996418     ZGre    A    T        0      0        2 
  15  chr15_79996418     ZHar    A    T        0      0        2 
  15  chr15_79996418   Sample    A    T        0      0        2 
  15  chr15_80009218     AAsi    T    A        0      0        2 
  15  chr15_80009218     AKia    T    A        0      0        2 
  15  chr15_80009218     AOna    T    A        0      0        2 
  15  chr15_80009218     ASom    T    A        0      0        2 
  15  chr15_80009218     HCab    T    A        1      2        2 
  15  chr15_80009218     HPrz    T    A        1      2        2 
  15  chr15_80009218     ZBoe    T    A        0      0        2 
  15  chr15_80009218     ZGre    T    A        0      0        2 
  15  chr15_80009218     ZHar    T    A        0      0        2 
  15  chr15_80009218   Sample    T    A        1      2        2 
  15  chr15_80010281     AAsi    A    G        0      0        2 
  15  chr15_80010281     AKia    A    G        0      0        2 
  15  chr15_80010281     AOna    A    G      0.5      1        2 
  15  chr15_80010281     ASom    A    G        0      0        2 
  15  chr15_80010281     HCab    A    G        0      0        2 
  15  chr15_80010281     HPrz    A    G        0      0        2 
  15  chr15_80010281     ZBoe    A    G        0      0        2 
  15  chr15_80010281     ZGre    A    G        0      0        2 
  15  chr15_80010281     ZHar    A    G        0      0        2 
  15  chr15_80010281   Sample    A    G        0      0        2 
  15  chr15_80010926     AAsi    C    A        0      0        2 
  15  chr15_80010926     AKia    C    A        0      0        2 
  15  chr15_80010926     AOna    C    A        0      0        2 
  15  chr15_80010926     ASom    C    A        0      0        2 
  15  chr15_80010926     HCab    C    A        0      0        2 
  15  chr15_80010926     HPrz    C    A        0      0        2 
  15  chr15_80010926     ZBoe    C    A      0.5      1        2 
  15  chr15_80010926     ZGre    C    A        0      0        2 
  15  chr15_80010926     ZHar    C    A        0      0        2 
  15  chr15_80010926   Sample    C    A        0      0        2 
  15  chr15_80011571     AAsi    C    T        0      0        2 
  15  chr15_80011571     AKia    C    T        0      0        2 
  15  chr15_80011571     AOna    C    T        0      0        2 
  15  chr15_80011571     ASom    C    T        0      0        2 
  15  chr15_80011571     HCab    C    T        1      2        2 
  15  chr15_80011571     HPrz    C    T        1      2        2 
  15  chr15_80011571     ZBoe    C    T        0      0        2 
  15  chr15_80011571     ZGre    C    T        0      0        2 
  15  chr15_80011571     ZHar    C    T        0      0        2 
  15  chr15_80011571   Sample    C    T        1      2        2 
  15  chr15_80021380     AAsi    T    G        0      0        2 
  15  chr15_80021380     AKia    T    G        0      0        2 
  15  chr15_80021380     AOna    T    G      0.5      1        2 
  15  chr15_80021380     ASom    T    G        0      0        2 
  15  chr15_80021380     HCab    T    G        0      0        2 
  15  chr15_80021380     HPrz    T    G        0      0        2 
  15  chr15_80021380     ZBoe    T    G        0      0        2 
  15  chr15_80021380     ZGre    T    G        0      0        2 
  15  chr15_80021380     ZHar    T    G        0      0        2 
  15  chr15_80021380   Sample    T    G        0      0        2 
  15  chr15_80022348     AAsi    A    G        0      0        2 
  15  chr15_80022348     AKia    A    G        0      0        2 
  15  chr15_80022348     AOna    A    G        0      0        2 
  15  chr15_80022348     ASom    A    G        0      0        2 
  15  chr15_80022348     HCab    A    G        1      2        2 
  15  chr15_80022348     HPrz    A    G        1      2        2 
  15  chr15_80022348     ZBoe    A    G        0      0        2 
  15  chr15_80022348     ZGre    A    G        0      0        2 
  15  chr15_80022348     ZHar    A    G        0      0        2 
  15  chr15_80022348   Sample    A    G        1      2        2 
  15  chr15_80024346     AAsi    G    A        0      0        2 
  15  chr15_80024346     AKia    G    A        0      0        2 
  15  chr15_80024346     AOna    G    A        0      0        2 
  15  chr15_80024346     ASom    G    A        0      0        2 
  15  chr15_80024346     HCab    G    A        1      2        2 
  15  chr15_80024346     HPrz    G    A      0.5      1        2 
  15  chr15_80024346     ZBoe    G    A        0      0        2 
  15  chr15_80024346     ZGre    G    A        0      0        2 
  15  chr15_80024346     ZHar    G    A        0      0        2 
  15  chr15_80024346   Sample    G    A        1      2        2 
  15  chr15_80026253     AAsi    T    G        0      0        2 
  15  chr15_80026253     AKia    T    G      0.5      1        2 
  15  chr15_80026253     AOna    T    G        0      0        2 
  15  chr15_80026253     ASom    T    G        0      0        2 
  15  chr15_80026253     HCab    T    G        0      0        2 
  15  chr15_80026253     HPrz    T    G        0      0        2 
  15  chr15_80026253     ZBoe    T    G        0      0        2 
  15  chr15_80026253     ZGre    T    G        0      0        2 
  15  chr15_80026253     ZHar    T    G        0      0        2 
  15  chr15_80026253   Sample    T    G        0      0        2 
  15  chr15_80027816     AAsi    A    G        0      0        2 
  15  chr15_80027816     AKia    A    G        1      2        2 
  15  chr15_80027816     AOna    A    G        1      2        2 
  15  chr15_80027816     ASom    A    G        0      0        2 
  15  chr15_80027816     HCab    A    G        0      0        2 
  15  chr15_80027816     HPrz    A    G        0      0        2 
  15  chr15_80027816     ZBoe    A    G        0      0        2 
  15  chr15_80027816     ZGre    A    G        0      0        2 
  15  chr15_80027816     ZHar    A    G        0      0        2 
  15  chr15_80027816   Sample    A    G        0      0        2 
  15  chr15_80028532     AAsi    A    C        0      0        2 
  15  chr15_80028532     AKia    A    C        0      0        2 
  15  chr15_80028532     AOna    A    C        0      0        2 
  15  chr15_80028532     ASom    A    C        0      0        2 
  15  chr15_80028532     HCab    A    C        1      2        2 
  15  chr15_80028532     HPrz    A    C        1      2        2 
  15  chr15_80028532     ZBoe    A    C        0      0        2 
  15  chr15_80028532     ZGre    A    C        0      0        2 
  15  chr15_80028532     ZHar    A    C        0      0        2 
  15  chr15_80028532   Sample    A    C        1      2        2 
  15  chr15_80033164     AAsi    C    T        0      0        2 
  15  chr15_80033164     AKia    C    T        0      0        2 
  15  chr15_80033164     AOna    C    T      0.5      1        2 
  15  chr15_80033164     ASom    C    T        0      0        2 
  15  chr15_80033164     HCab    C    T        0      0        2 
  15  chr15_80033164     HPrz    C    T        0      0        2 
  15  chr15_80033164     ZBoe    C    T        0      0        2 
  15  chr15_80033164     ZGre    C    T        0      0        2 
  15  chr15_80033164     ZHar    C    T        0      0        2 
  15  chr15_80033164   Sample    C    T        0      0        2 
  15  chr15_80034518     AAsi    G    A        0      0        2 
  15  chr15_80034518     AKia    G    A        0      0        2 
  15  chr15_80034518     AOna    G    A        0      0        2 
  15  chr15_80034518     ASom    G    A        0      0        2 
  15  chr15_80034518     HCab    G    A        1      2        2 
  15  chr15_80034518     HPrz    G    A        1      2        2 
  15  chr15_80034518     ZBoe    G    A        0      0        2 
  15  chr15_80034518     ZGre    G    A        0      0        2 
  15  chr15_80034518     ZHar    G    A        0      0        2 
  15  chr15_80034518   Sample    G    A        1      2        2 
  15  chr15_80043543     AAsi    G    A        0      0        2 
  15  chr15_80043543     AKia    G    A        0      0        2 
  15  chr15_80043543     AOna    G    A        0      0        2 
  15  chr15_80043543     ASom    G    A        0      0        2 
  15  chr15_80043543     HCab    G    A        1      2        2 
  15  chr15_80043543     HPrz    G    A        1      2        2 
  15  chr15_80043543     ZBoe    G    A        0      0        2 
  15  chr15_80043543     ZGre    G    A        0      0        2 
  15  chr15_80043543     ZHar    G    A        0      0        2 
  15  chr15_80043543   Sample    G    A        1      2        2 
  15  chr15_80047007     AAsi    C    T        0      0        2 
  15  chr15_80047007     AKia    C    T      0.5      1        2 
  15  chr15_80047007     AOna    C    T        0      0        2 
  15  chr15_80047007     ASom    C    T        0      0        2 
  15  chr15_80047007     HCab    C    T        0      0        2 
  15  chr15_80047007     HPrz    C    T        0      0        2 
  15  chr15_80047007     ZBoe    C    T        0      0        2 
  15  chr15_80047007     ZGre    C    T        0      0        2 
  15  chr15_80047007     ZHar    C    T        0      0        2 
  15  chr15_80047007   Sample    C    T        0      0        2 
  15  chr15_80052516     AAsi    C    T        1      2        2 
  15  chr15_80052516     AKia    C    T        0      0        2 
  15  chr15_80052516     AOna    C    T        0      0        2 
  15  chr15_80052516     ASom    C    T        1      2        2 
  15  chr15_80052516     HCab    C    T        0      0        2 
  15  chr15_80052516     HPrz    C    T        0      0        2 
  15  chr15_80052516     ZBoe    C    T        0      0        2 
  15  chr15_80052516     ZGre    C    T        0      0        2 
  15  chr15_80052516     ZHar    C    T        0      0        2 
  15  chr15_80052516   Sample    C    T        0      0        2 
  15  chr15_80056810     AAsi    T    C        0      0        2 
  15  chr15_80056810     AKia    T    C        0      0        2 
  15  chr15_80056810     AOna    T    C        1      2        2 
  15  chr15_80056810     ASom    T    C        0      0        2 
  15  chr15_80056810     HCab    T    C        0      0        2 
  15  chr15_80056810     HPrz    T    C        0      0        2 
  15  chr15_80056810     ZBoe    T    C        0      0        2 
  15  chr15_80056810     ZGre    T    C        0      0        2 
  15  chr15_80056810     ZHar    T    C        0      0        2 
  15  chr15_80056810   Sample    T    C        0      0        2 
  15  chr15_80057214     AAsi    A    G        0      0        2 
  15  chr15_80057214     AKia    A    G        0      0        2 
  15  chr15_80057214     AOna    A    G        0      0        2 
  15  chr15_80057214     ASom    A    G        0      0        2 
  15  chr15_80057214     HCab    A    G        1      2        2 
  15  chr15_80057214     HPrz    A    G        1      2        2 
  15  chr15_80057214     ZBoe    A    G        0      0        2 
  15  chr15_80057214     ZGre    A    G        0      0        2 
  15  chr15_80057214     ZHar    A    G        0      0        2 
  15  chr15_80057214   Sample    A    G        1      2        2 
  15  chr15_80058896     AAsi    G    A        0      0        2 
  15  chr15_80058896     AKia    G    A        0      0        2 
  15  chr15_80058896     AOna    G    A        0      0        2 
  15  chr15_80058896     ASom    G    A        0      0        2 
  15  chr15_80058896     HCab    G    A        1      2        2 
  15  chr15_80058896     HPrz    G    A        1      2        2 
  15  chr15_80058896     ZBoe    G    A        0      0        2 
  15  chr15_80058896     ZGre    G    A        0      0        2 
  15  chr15_80058896     ZHar    G    A        0      0        2 
  15  chr15_80058896   Sample    G    A        1      2        2 
  15  chr15_80065227     AAsi    G    A        0      0        2 
  15  chr15_80065227     AKia    G    A        0      0        2 
  15  chr15_80065227     AOna    G    A        0      0        2 
  15  chr15_80065227     ASom    G    A        0      0        2 
  15  chr15_80065227     HCab    G    A        0      0        2 
  15  chr15_80065227     HPrz    G    A        0      0        2 
  15  chr15_80065227     ZBoe    G    A        1      2        2 
  15  chr15_80065227     ZGre    G    A        1      2        2 
  15  chr15_80065227     ZHar    G    A        0      0        2 
  15  chr15_80065227   Sample    G    A        0      0        2 
  15  chr15_80069724     AAsi    T    A        1      2        2 
  15  chr15_80069724     AKia    T    A        0      0        2 
  15  chr15_80069724     AOna    T    A        0      0        2 
  15  chr15_80069724     ASom    T    A        1      2        2 
  15  chr15_80069724     HCab    T    A        0      0        2 
  15  chr15_80069724     HPrz    T    A        0      0        2 
  15  chr15_80069724     ZBoe    T    A        0      0        2 
  15  chr15_80069724     ZGre    T    A        0      0        2 
  15  chr15_80069724     ZHar    T    A        0      0        2 
  15  chr15_80069724   Sample    T    A        0      0        2 
  15  chr15_80070671     AAsi    T    C        0      0        2 
  15  chr15_80070671     AKia    T    C        0      0        2 
  15  chr15_80070671     AOna    T    C        0      0        2 
  15  chr15_80070671     ASom    T    C        0      0        2 
  15  chr15_80070671     HCab    T    C        0      0        2 
  15  chr15_80070671     HPrz    T    C        0      0        2 
  15  chr15_80070671     ZBoe    T    C        0      0        2 
  15  chr15_80070671     ZGre    T    C        1      2        2 
  15  chr15_80070671     ZHar    T    C        0      0        2 
  15  chr15_80070671   Sample    T    C        0      0        2 
  15  chr15_80071403     AAsi    A    G        0      0        2 
  15  chr15_80071403     AKia    A    G      0.5      1        2 
  15  chr15_80071403     AOna    A    G        0      0        2 
  15  chr15_80071403     ASom    A    G        0      0        2 
  15  chr15_80071403     HCab    A    G        0      0        2 
  15  chr15_80071403     HPrz    A    G        0      0        2 
  15  chr15_80071403     ZBoe    A    G        0      0        2 
  15  chr15_80071403     ZGre    A    G        0      0        2 
  15  chr15_80071403     ZHar    A    G        0      0        2 
  15  chr15_80071403   Sample    A    G        0      0        2 
  15  chr15_80071609     AAsi    T    A        0      0        2 
  15  chr15_80071609     AKia    T    A        0      0        2 
  15  chr15_80071609     AOna    T    A        0      0        2 
  15  chr15_80071609     ASom    T    A        0      0        2 
  15  chr15_80071609     HCab    T    A        1      2        2 
  15  chr15_80071609     HPrz    T    A        1      2        2 
  15  chr15_80071609     ZBoe    T    A        0      0        2 
  15  chr15_80071609     ZGre    T    A        0      0        2 
  15  chr15_80071609     ZHar    T    A        0      0        2 
  15  chr15_80071609   Sample    T    A        1      2        2 
  15  chr15_80074317     AAsi    A    G        0      0        2 
  15  chr15_80074317     AKia    A    G        0      0        2 
  15  chr15_80074317     AOna    A    G        0      0        2 
  15  chr15_80074317     ASom    A    G        0      0        2 
  15  chr15_80074317     HCab    A    G        0      0        2 
  15  chr15_80074317     HPrz    A    G        0      0        2 
  15  chr15_80074317     ZBoe    A    G        0      0        2 
  15  chr15_80074317     ZGre    A    G        0      0        2 
  15  chr15_80074317     ZHar    A    G        1      2        2 
  15  chr15_80074317   Sample    A    G        0      0        2 
  15  chr15_80082595     AAsi    T    C        0      0        2 
  15  chr15_80082595     AKia    T    C        0      0        2 
  15  chr15_80082595     AOna    T    C        0      0        2 
  15  chr15_80082595     ASom    T    C        0      0        2 
  15  chr15_80082595     HCab    T    C        0      0        2 
  15  chr15_80082595     HPrz    T    C        0      0        2 
  15  chr15_80082595     ZBoe    T    C      0.5      1        2 
  15  chr15_80082595     ZGre    T    C        0      0        2 
  15  chr15_80082595     ZHar    T    C        0      0        2 
  15  chr15_80082595   Sample    T    C        0      0        2 
  15  chr15_80086048     AAsi    C    G        0      0        2 
  15  chr15_80086048     AKia    C    G        0      0        2 
  15  chr15_80086048     AOna    C    G        0      0        2 
  15  chr15_80086048     ASom    C    G        0      0        2 
  15  chr15_80086048     HCab    C    G        1      2        2 
  15  chr15_80086048     HPrz    C    G        1      2        2 
  15  chr15_80086048     ZBoe    C    G        0      0        2 
  15  chr15_80086048     ZGre    C    G        0      0        2 
  15  chr15_80086048     ZHar    C    G        0      0        2 
  15  chr15_80086048   Sample    C    G        1      2        2 
  15  chr15_80088332     AAsi    C    T        0      0        2 
  15  chr15_80088332     AKia    C    T        0      0        2 
  15  chr15_80088332     AOna    C    T        0      0        2 
  15  chr15_80088332     ASom    C    T        0      0        2 
  15  chr15_80088332     HCab    C    T        1      2        2 
  15  chr15_80088332     HPrz    C    T        1      2        2 
  15  chr15_80088332     ZBoe    C    T        0      0        2 
  15  chr15_80088332     ZGre    C    T        0      0        2 
  15  chr15_80088332     ZHar    C    T        0      0        2 
  15  chr15_80088332   Sample    C    T        1      2        2 
  15  chr15_80093038     AAsi    T    C        0      0        2 
  15  chr15_80093038     AKia    T    C        0      0        2 
  15  chr15_80093038     AOna    T    C        0      0        2 
  15  chr15_80093038     ASom    T    C        0      0        2 
  15  chr15_80093038     HCab    T    C      0.5      1        2 
  15  chr15_80093038     HPrz    T    C      0.5      1        2 
  15  chr15_80093038     ZBoe    T    C        0      0        2 
  15  chr15_80093038     ZGre    T    C        0      0        2 
  15  chr15_80093038     ZHar    T    C        0      0        2 
  15  chr15_80093038   Sample    T    C        0      0        2 
  15  chr15_80098269     AAsi    C    T        0      0        2 
  15  chr15_80098269     AKia    C    T        0      0        2 
  15  chr15_80098269     AOna    C    T        0      0        2 
  15  chr15_80098269     ASom    C    T        0      0        2 
  15  chr15_80098269     HCab    C    T        1      2        2 
  15  chr15_80098269     HPrz    C    T        1      2        2 
  15  chr15_80098269     ZBoe    C    T        0      0        2 
  15  chr15_80098269     ZGre    C    T        0      0        2 
  15  chr15_80098269     ZHar    C    T        0      0        2 
  15  chr15_80098269   Sample    C    T        1      2        2 
  15  chr15_80099129     AAsi    T    C        0      0        2 
  15  chr15_80099129     AKia    T    C        0      0        2 
  15  chr15_80099129     AOna    T    C        0      0        2 
  15  chr15_80099129     ASom    T    C        0      0        2 
  15  chr15_80099129     HCab    T    C        0      0        2 
  15  chr15_80099129     HPrz    T    C        0      0        2 
  15  chr15_80099129     ZBoe    T    C        0      0        2 
  15  chr15_80099129     ZGre    T    C        1      2        2 
  15  chr15_80099129     ZHar    T    C        0      0        2 
  15  chr15_80099129   Sample    T    C        0      0        2 
  15  chr15_80100867     AAsi    G    A        0      0        2 
  15  chr15_80100867     AKia    G    A        0      0        2 
  15  chr15_80100867     AOna    G    A        0      0        2 
  15  chr15_80100867     ASom    G    A        0      0        2 
  15  chr15_80100867     HCab    G    A        0      0        2 
  15  chr15_80100867     HPrz    G    A        0      0        2 
  15  chr15_80100867     ZBoe    G    A        1      2        2 
  15  chr15_80100867     ZGre    G    A        0      0        2 
  15  chr15_80100867     ZHar    G    A        0      0        2 
  15  chr15_80100867   Sample    G    A        0      0        2 
  15  chr15_80109325     AAsi    A    G        0      0        2 
  15  chr15_80109325     AKia    A    G        1      2        2 
  15  chr15_80109325     AOna    A    G        1      2        2 
  15  chr15_80109325     ASom    A    G        0      0        2 
  15  chr15_80109325     HCab    A    G        0      0        2 
  15  chr15_80109325     HPrz    A    G        0      0        2 
  15  chr15_80109325     ZBoe    A    G        0      0        2 
  15  chr15_80109325     ZGre    A    G        0      0        2 
  15  chr15_80109325     ZHar    A    G        0      0        2 
  15  chr15_80109325   Sample    A    G        0      0        2 
  15  chr15_80114361     AAsi    T    C        0      0        2 
  15  chr15_80114361     AKia    T    C        0      0        2 
  15  chr15_80114361     AOna    T    C        0      0        2 
  15  chr15_80114361     ASom    T    C        0      0        2 
  15  chr15_80114361     HCab    T    C        0      0        2 
  15  chr15_80114361     HPrz    T    C      0.5      1        2 
  15  chr15_80114361     ZBoe    T    C        0      0        2 
  15  chr15_80114361     ZGre    T    C        0      0        2 
  15  chr15_80114361     ZHar    T    C        0      0        2 
  15  chr15_80114361   Sample    T    C        0      0        2 
  15  chr15_80115529     AAsi    T    A        0      0        2 
  15  chr15_80115529     AKia    T    A        0      0        2 
  15  chr15_80115529     AOna    T    A        0      0        2 
  15  chr15_80115529     ASom    T    A        0      0        2 
  15  chr15_80115529     HCab    T    A        1      2        2 
  15  chr15_80115529     HPrz    T    A        1      2        2 
  15  chr15_80115529     ZBoe    T    A        0      0        2 
  15  chr15_80115529     ZGre    T    A        0      0        2 
  15  chr15_80115529     ZHar    T    A        0      0        2 
  15  chr15_80115529   Sample    T    A        1      2        2 
  15  chr15_80119759     AAsi    C    T        0      0        2 
  15  chr15_80119759     AKia    C    T        1      2        2 
  15  chr15_80119759     AOna    C    T        0      0        2 
  15  chr15_80119759     ASom    C    T        0      0        2 
  15  chr15_80119759     HCab    C    T        0      0        2 
  15  chr15_80119759     HPrz    C    T        0      0        2 
  15  chr15_80119759     ZBoe    C    T        0      0        2 
  15  chr15_80119759     ZGre    C    T        0      0        2 
  15  chr15_80119759     ZHar    C    T        0      0        2 
  15  chr15_80119759   Sample    C    T        0      0        2 
  15  chr15_80128895     AAsi    G    A        0      0        2 
  15  chr15_80128895     AKia    G    A        0      0        2 
  15  chr15_80128895     AOna    G    A        0      0        2 
  15  chr15_80128895     ASom    G    A        0      0        2 
  15  chr15_80128895     HCab    G    A      0.5      1        2 
  15  chr15_80128895     HPrz    G    A        1      2        2 
  15  chr15_80128895     ZBoe    G    A        0      0        2 
  15  chr15_80128895     ZGre    G    A        0      0        2 
  15  chr15_80128895     ZHar    G    A        0      0        2 
  15  chr15_80128895   Sample    G    A        1      2        2 
  15  chr15_80138292     AAsi    T    A        0      0        2 
  15  chr15_80138292     AKia    T    A        0      0        2 
  15  chr15_80138292     AOna    T    A        0      0        2 
  15  chr15_80138292     ASom    T    A        0      0        2 
  15  chr15_80138292     HCab    T    A      0.5      1        2 
  15  chr15_80138292     HPrz    T    A        0      0        2 
  15  chr15_80138292     ZBoe    T    A        0      0        2 
  15  chr15_80138292     ZGre    T    A        0      0        2 
  15  chr15_80138292     ZHar    T    A        0      0        2 
  15  chr15_80138292   Sample    T    A        0      0        2 
  15  chr15_80140312     AAsi    C    T        0      0        2 
  15  chr15_80140312     AKia    C    T        0      0        2 
  15  chr15_80140312     AOna    C    T        0      0        2 
  15  chr15_80140312     ASom    C    T        0      0        2 
  15  chr15_80140312     HCab    C    T        0      0        2 
  15  chr15_80140312     HPrz    C    T        0      0        2 
  15  chr15_80140312     ZBoe    C    T      0.5      1        2 
  15  chr15_80140312     ZGre    C    T        1      2        2 
  15  chr15_80140312     ZHar    C    T        0      0        2 
  15  chr15_80140312   Sample    C    T        0      0        2 
  15  chr15_80146187     AAsi    C    G        0      0        2 
  15  chr15_80146187     AKia    C    G        0      0        2 
  15  chr15_80146187     AOna    C    G        0      0        2 
  15  chr15_80146187     ASom    C    G        0      0        2 
  15  chr15_80146187     HCab    C    G        1      2        2 
  15  chr15_80146187     HPrz    C    G        1      2        2 
  15  chr15_80146187     ZBoe    C    G        0      0        2 
  15  chr15_80146187     ZGre    C    G        0      0        2 
  15  chr15_80146187     ZHar    C    G        0      0        2 
  15  chr15_80146187   Sample    C    G        1      2        2 
  15  chr15_80147403     AAsi    A    G        0      0        2 
  15  chr15_80147403     AKia    A    G        0      0        2 
  15  chr15_80147403     AOna    A    G        0      0        2 
  15  chr15_80147403     ASom    A    G        0      0        2 
  15  chr15_80147403     HCab    A    G        0      0        2 
  15  chr15_80147403     HPrz    A    G        0      0        2 
  15  chr15_80147403     ZBoe    A    G      0.5      1        2 
  15  chr15_80147403     ZGre    A    G        0      0        2 
  15  chr15_80147403     ZHar    A    G        0      0        2 
  15  chr15_80147403   Sample    A    G        0      0        2 
  15  chr15_80150074     AAsi    A    G        0      0        2 
  15  chr15_80150074     AKia    A    G        0      0        2 
  15  chr15_80150074     AOna    A    G        0      0        2 
  15  chr15_80150074     ASom    A    G        0      0        2 
  15  chr15_80150074     HCab    A    G        1      2        2 
  15  chr15_80150074     HPrz    A    G        0      0        2 
  15  chr15_80150074     ZBoe    A    G        0      0        2 
  15  chr15_80150074     ZGre    A    G        0      0        2 
  15  chr15_80150074     ZHar    A    G        0      0        2 
  15  chr15_80150074   Sample    A    G        0      0        2 
  15  chr15_80164442     AAsi    T    C        0      0        2 
  15  chr15_80164442     AKia    T    C        0      0        2 
  15  chr15_80164442     AOna    T    C        0      0        2 
  15  chr15_80164442     ASom    T    C        0      0        2 
  15  chr15_80164442     HCab    T    C        0      0        2 
  15  chr15_80164442     HPrz    T    C        0      0        2 
  15  chr15_80164442     ZBoe    T    C        0      0        2 
  15  chr15_80164442     ZGre    T    C        1      2        2 
  15  chr15_80164442     ZHar    T    C        0      0        2 
  15  chr15_80164442   Sample    T    C        0      0        2 
  15  chr15_80170247     AAsi    C    T        0      0        2 
  15  chr15_80170247     AKia    C    T        0      0        2 
  15  chr15_80170247     AOna    C    T        0      0        2 
  15  chr15_80170247     ASom    C    T        0      0        2 
  15  chr15_80170247     HCab    C    T        1      2        2 
  15  chr15_80170247     HPrz    C    T        1      2        2 
  15  chr15_80170247     ZBoe    C    T        0      0        2 
  15  chr15_80170247     ZGre    C    T        0      0        2 
  15  chr15_80170247     ZHar    C    T        0      0        2 
  15  chr15_80170247   Sample    C    T        1      2        2 
  15  chr15_80173509     AAsi    C    G        0      0        2 
  15  chr15_80173509     AKia    C    G        0      0        2 
  15  chr15_80173509     AOna    C    G        0      0        2 
  15  chr15_80173509     ASom    C    G        0      0        2 
  15  chr15_80173509     HCab    C    G        0      0        2 
  15  chr15_80173509     HPrz    C    G        0      0        2 
  15  chr15_80173509     ZBoe    C    G      0.5      1        2 
  15  chr15_80173509     ZGre    C    G        0      0        2 
  15  chr15_80173509     ZHar    C    G        0      0        2 
  15  chr15_80173509   Sample    C    G        0      0        2 
  15  chr15_80186275     AAsi    T    C        0      0        2 
  15  chr15_80186275     AKia    T    C        0      0        2 
  15  chr15_80186275     AOna    T    C        0      0        2 
  15  chr15_80186275     ASom    T    C        0      0        2 
  15  chr15_80186275     HCab    T    C      0.5      1        2 
  15  chr15_80186275     HPrz    T    C        0      0        2 
  15  chr15_80186275     ZBoe    T    C        0      0        2 
  15  chr15_80186275     ZGre    T    C        0      0        2 
  15  chr15_80186275     ZHar    T    C        0      0        2 
  15  chr15_80186275   Sample    T    C        1      2        2 
  15  chr15_80188809     AAsi    A    C        0      0        2 
  15  chr15_80188809     AKia    A    C        0      0        2 
  15  chr15_80188809     AOna    A    C        0      0        2 
  15  chr15_80188809     ASom    A    C        0      0        2 
  15  chr15_80188809     HCab    A    C        0      0        2 
  15  chr15_80188809     HPrz    A    C        0      0        2 
  15  chr15_80188809     ZBoe    A    C        0      0        2 
  15  chr15_80188809     ZGre    A    C        1      2        2 
  15  chr15_80188809     ZHar    A    C        0      0        2 
  15  chr15_80188809   Sample    A    C        0      0        2 
  15  chr15_80190605     AAsi    G    T        0      0        2 
  15  chr15_80190605     AKia    G    T        0      0        2 
  15  chr15_80190605     AOna    G    T        0      0        2 
  15  chr15_80190605     ASom    G    T        0      0        2 
  15  chr15_80190605     HCab    G    T        1      2        2 
  15  chr15_80190605     HPrz    G    T        1      2        2 
  15  chr15_80190605     ZBoe    G    T        0      0        2 
  15  chr15_80190605     ZGre    G    T        0      0        2 
  15  chr15_80190605     ZHar    G    T        0      0        2 
  15  chr15_80190605   Sample    G    T        1      2        2 
  15  chr15_80192360     AAsi    C    T        0      0        2 
  15  chr15_80192360     AKia    C    T        0      0        2 
  15  chr15_80192360     AOna    C    T        0      0        2 
  15  chr15_80192360     ASom    C    T        0      0        2 
  15  chr15_80192360     HCab    C    T        1      2        2 
  15  chr15_80192360     HPrz    C    T        1      2        2 
  15  chr15_80192360     ZBoe    C    T        0      0        2 
  15  chr15_80192360     ZGre    C    T        0      0        2 
  15  chr15_80192360     ZHar    C    T        0      0        2 
  15  chr15_80192360   Sample    C    T        1      2        2 
  15  chr15_80194358     AAsi    A    G        1      2        2 
  15  chr15_80194358     AKia    A    G        0      0        2 
  15  chr15_80194358     AOna    A    G        0      0        2 
  15  chr15_80194358     ASom    A    G        1      2        2 
  15  chr15_80194358     HCab    A    G        0      0        2 
  15  chr15_80194358     HPrz    A    G        0      0        2 
  15  chr15_80194358     ZBoe    A    G        0      0        2 
  15  chr15_80194358     ZGre    A    G        0      0        2 
  15  chr15_80194358     ZHar    A    G        0      0        2 
  15  chr15_80194358   Sample    A    G        0      0        2 
  15  chr15_80200329     AAsi    T    G        0      0        2 
  15  chr15_80200329     AKia    T    G        0      0        2 
  15  chr15_80200329     AOna    T    G        0      0        2 
  15  chr15_80200329     ASom    T    G        0      0        2 
  15  chr15_80200329     HCab    T    G        1      2        2 
  15  chr15_80200329     HPrz    T    G        1      2        2 
  15  chr15_80200329     ZBoe    T    G        0      0        2 
  15  chr15_80200329     ZGre    T    G        0      0        2 
  15  chr15_80200329     ZHar    T    G        0      0        2 
  15  chr15_80200329   Sample    T    G        1      2        2 
  15  chr15_80209660     AAsi    C    T        0      0        2 
  15  chr15_80209660     AKia    C    T        0      0        2 
  15  chr15_80209660     AOna    C    T        0      0        2 
  15  chr15_80209660     ASom    C    T        0      0        2 
  15  chr15_80209660     HCab    C    T      0.5      1        2 
  15  chr15_80209660     HPrz    C    T        1      2        2 
  15  chr15_80209660     ZBoe    C    T      0.5      1        2 
  15  chr15_80209660     ZGre    C    T        0      0        2 
  15  chr15_80209660     ZHar    C    T        0      0        2 
  15  chr15_80209660   Sample    C    T        0      0        2 
  15  chr15_80226886     AAsi    C    T        0      0        2 
  15  chr15_80226886     AKia    C    T        0      0        2 
  15  chr15_80226886     AOna    C    T        0      0        2 
  15  chr15_80226886     ASom    C    T        0      0        2 
  15  chr15_80226886     HCab    C    T      0.5      1        2 
  15  chr15_80226886     HPrz    C    T        1      2        2 
  15  chr15_80226886     ZBoe    C    T        0      0        2 
  15  chr15_80226886     ZGre    C    T        0      0        2 
  15  chr15_80226886     ZHar    C    T        0      0        2 
  15  chr15_80226886   Sample    C    T        0      0        2 
  15  chr15_80228220     AAsi    C    T        0      0        2 
  15  chr15_80228220     AKia    C    T        0      0        2 
  15  chr15_80228220     AOna    C    T        0      0        2 
  15  chr15_80228220     ASom    C    T        0      0        2 
  15  chr15_80228220     HCab    C    T        1      2        2 
  15  chr15_80228220     HPrz    C    T        1      2        2 
  15  chr15_80228220     ZBoe    C    T        0      0        2 
  15  chr15_80228220     ZGre    C    T        0      0        2 
  15  chr15_80228220     ZHar    C    T        0      0        2 
  15  chr15_80228220   Sample    C    T        1      2        2 
  15  chr15_80230365     AAsi    A    G        0      0        2 
  15  chr15_80230365     AKia    A    G        0      0        2 
  15  chr15_80230365     AOna    A    G        0      0        2 
  15  chr15_80230365     ASom    A    G        0      0        2 
  15  chr15_80230365     HCab    A    G      0.5      1        2 
  15  chr15_80230365     HPrz    A    G        0      0        2 
  15  chr15_80230365     ZBoe    A    G        0      0        2 
  15  chr15_80230365     ZGre    A    G        0      0        2 
  15  chr15_80230365     ZHar    A    G        0      0        2 
  15  chr15_80230365   Sample    A    G        1      2        2 
  15  chr15_80237064     AAsi    G    A      0.5      1        2 
  15  chr15_80237064     AKia    G    A        0      0        2 
  15  chr15_80237064     AOna    G    A        0      0        2 
  15  chr15_80237064     ASom    G    A        1      2        2 
  15  chr15_80237064     HCab    G    A        0      0        2 
  15  chr15_80237064     HPrz    G    A        0      0        2 
  15  chr15_80237064     ZBoe    G    A        0      0        2 
  15  chr15_80237064     ZGre    G    A        0      0        2 
  15  chr15_80237064     ZHar    G    A        0      0        2 
  15  chr15_80237064   Sample    G    A        0      0        2 
  15  chr15_80238034     AAsi    G    A        0      0        2 
  15  chr15_80238034     AKia    G    A        0      0        2 
  15  chr15_80238034     AOna    G    A        0      0        2 
  15  chr15_80238034     ASom    G    A        0      0        2 
  15  chr15_80238034     HCab    G    A        0      0        2 
  15  chr15_80238034     HPrz    G    A        0      0        2 
  15  chr15_80238034     ZBoe    G    A      0.5      1        2 
  15  chr15_80238034     ZGre    G    A        0      0        2 
  15  chr15_80238034     ZHar    G    A        0      0        2 
  15  chr15_80238034   Sample    G    A        0      0        2 
  15  chr15_80247023     AAsi    A    G        0      0        2 
  15  chr15_80247023     AKia    A    G        0      0        2 
  15  chr15_80247023     AOna    A    G        0      0        2 
  15  chr15_80247023     ASom    A    G        0      0        2 
  15  chr15_80247023     HCab    A    G        1      2        2 
  15  chr15_80247023     HPrz    A    G        1      2        2 
  15  chr15_80247023     ZBoe    A    G        0      0        2 
  15  chr15_80247023     ZGre    A    G        0      0        2 
  15  chr15_80247023     ZHar    A    G        0      0        2 
  15  chr15_80247023   Sample    A    G        1      2        2 
  15  chr15_80255608     AAsi    A    G        0      0        2 
  15  chr15_80255608     AKia    A    G        0      0        2 
  15  chr15_80255608     AOna    A    G        0      0        2 
  15  chr15_80255608     ASom    A    G        0      0        2 
  15  chr15_80255608     HCab    A    G        0      0        2 
  15  chr15_80255608     HPrz    A    G        0      0        2 
  15  chr15_80255608     ZBoe    A    G      0.5      1        2 
  15  chr15_80255608     ZGre    A    G        0      0        2 
  15  chr15_80255608     ZHar    A    G        0      0        2 
  15  chr15_80255608   Sample    A    G        0      0        2 
  15  chr15_80255770     AAsi    C    T        0      0        2 
  15  chr15_80255770     AKia    C    T        0      0        2 
  15  chr15_80255770     AOna    C    T        0      0        2 
  15  chr15_80255770     ASom    C    T        0      0        2 
  15  chr15_80255770     HCab    C    T        1      2        2 
  15  chr15_80255770     HPrz    C    T        1      2        2 
  15  chr15_80255770     ZBoe    C    T        0      0        2 
  15  chr15_80255770     ZGre    C    T        0      0        2 
  15  chr15_80255770     ZHar    C    T        0      0        2 
  15  chr15_80255770   Sample    C    T        1      2        2 
  15  chr15_80258507     AAsi    A    G        0      0        2 
  15  chr15_80258507     AKia    A    G        0      0        2 
  15  chr15_80258507     AOna    A    G        0      0        2 
  15  chr15_80258507     ASom    A    G        0      0        2 
  15  chr15_80258507     HCab    A    G        0      0        2 
  15  chr15_80258507     HPrz    A    G        0      0        2 
  15  chr15_80258507     ZBoe    A    G        0      0        2 
  15  chr15_80258507     ZGre    A    G        0      0        2 
  15  chr15_80258507     ZHar    A    G      0.5      1        2 
  15  chr15_80258507   Sample    A    G        0      0        2 
  15  chr15_80262803     AAsi    G    A        0      0        2 
  15  chr15_80262803     AKia    G    A        0      0        2 
  15  chr15_80262803     AOna    G    A        0      0        2 
  15  chr15_80262803     ASom    G    A        0      0        2 
  15  chr15_80262803     HCab    G    A        0      0        2 
  15  chr15_80262803     HPrz    G    A        0      0        2 
  15  chr15_80262803     ZBoe    G    A      0.5      1        2 
  15  chr15_80262803     ZGre    G    A        0      0        2 
  15  chr15_80262803     ZHar    G    A        0      0        2 
  15  chr15_80262803   Sample    G    A        0      0        2 
  15  chr15_80275592     AAsi    T    A        0      0        2 
  15  chr15_80275592     AKia    T    A        0      0        2 
  15  chr15_80275592     AOna    T    A        0      0        2 
  15  chr15_80275592     ASom    T    A        1      2        2 
  15  chr15_80275592     HCab    T    A        0      0        2 
  15  chr15_80275592     HPrz    T    A        0      0        2 
  15  chr15_80275592     ZBoe    T    A        0      0        2 
  15  chr15_80275592     ZGre    T    A        0      0        2 
  15  chr15_80275592     ZHar    T    A        0      0        2 
  15  chr15_80275592   Sample    T    A        0      0        2 
  15  chr15_80289212     AAsi    C    T        0      0        2 
  15  chr15_80289212     AKia    C    T        0      0        2 
  15  chr15_80289212     AOna    C    T      0.5      1        2 
  15  chr15_80289212     ASom    C    T        0      0        2 
  15  chr15_80289212     HCab    C    T        1      2        2 
  15  chr15_80289212     HPrz    C    T        1      2        2 
  15  chr15_80289212     ZBoe    C    T        0      0        2 
  15  chr15_80289212     ZGre    C    T        0      0        2 
  15  chr15_80289212     ZHar    C    T        0      0        2 
  15  chr15_80289212   Sample    C    T        1      2        2 
  15  chr15_80302099     AAsi    A    G        0      0        2 
  15  chr15_80302099     AKia    A    G        0      0        2 
  15  chr15_80302099     AOna    A    G        0      0        2 
  15  chr15_80302099     ASom    A    G        0      0        2 
  15  chr15_80302099     HCab    A    G        0      0        2 
  15  chr15_80302099     HPrz    A    G        1      2        2 
  15  chr15_80302099     ZBoe    A    G        0      0        2 
  15  chr15_80302099     ZGre    A    G        0      0        2 
  15  chr15_80302099     ZHar    A    G        0      0        2 
  15  chr15_80302099   Sample    A    G        0      0        2 
  15  chr15_80303422     AAsi    A    G        0      0        2 
  15  chr15_80303422     AKia    A    G        0      0        2 
  15  chr15_80303422     AOna    A    G        0      0        2 
  15  chr15_80303422     ASom    A    G        0      0        2 
  15  chr15_80303422     HCab    A    G      0.5      1        2 
  15  chr15_80303422     HPrz    A    G        0      0        2 
  15  chr15_80303422     ZBoe    A    G        0      0        2 
  15  chr15_80303422     ZGre    A    G        0      0        2 
  15  chr15_80303422     ZHar    A    G        0      0        2 
  15  chr15_80303422   Sample    A    G        0      0        2 
  15  chr15_80304787     AAsi    G    C        0      0        2 
  15  chr15_80304787     AKia    G    C        0      0        2 
  15  chr15_80304787     AOna    G    C        0      0        2 
  15  chr15_80304787     ASom    G    C        0      0        2 
  15  chr15_80304787     HCab    G    C        1      2        2 
  15  chr15_80304787     HPrz    G    C        1      2        2 
  15  chr15_80304787     ZBoe    G    C        0      0        2 
  15  chr15_80304787     ZGre    G    C        0      0        2 
  15  chr15_80304787     ZHar    G    C        0      0        2 
  15  chr15_80304787   Sample    G    C        1      2        2 
  15  chr15_80310764     AAsi    G    A        0      0        2 
  15  chr15_80310764     AKia    G    A        0      0        2 
  15  chr15_80310764     AOna    G    A        0      0        2 
  15  chr15_80310764     ASom    G    A        0      0        2 
  15  chr15_80310764     HCab    G    A        0      0        2 
  15  chr15_80310764     HPrz    G    A        0      0        2 
  15  chr15_80310764     ZBoe    G    A        0      0        2 
  15  chr15_80310764     ZGre    G    A        0      0        2 
  15  chr15_80310764     ZHar    G    A      0.5      1        2 
  15  chr15_80310764   Sample    G    A        0      0        2 
  15  chr15_80347547     AAsi    C    A        0      0        2 
  15  chr15_80347547     AKia    C    A        0      0        2 
  15  chr15_80347547     AOna    C    A        0      0        2 
  15  chr15_80347547     ASom    C    A        0      0        2 
  15  chr15_80347547     HCab    C    A        1      2        2 
  15  chr15_80347547     HPrz    C    A        1      2        2 
  15  chr15_80347547     ZBoe    C    A        0      0        2 
  15  chr15_80347547     ZGre    C    A        0      0        2 
  15  chr15_80347547     ZHar    C    A        0      0        2 
  15  chr15_80347547   Sample    C    A        1      2        2 
  15  chr15_80361164     AAsi    A    G      0.5      1        2 
  15  chr15_80361164     AKia    A    G        0      0        2 
  15  chr15_80361164     AOna    A    G        0      0        2 
  15  chr15_80361164     ASom    A    G        0      0        2 
  15  chr15_80361164     HCab    A    G        0      0        2 
  15  chr15_80361164     HPrz    A    G        0      0        2 
  15  chr15_80361164     ZBoe    A    G        0      0        2 
  15  chr15_80361164     ZGre    A    G        0      0        2 
  15  chr15_80361164     ZHar    A    G        0      0        2 
  15  chr15_80361164   Sample    A    G        0      0        2 
  15  chr15_80365791     AAsi    A    G        0      0        2 
  15  chr15_80365791     AKia    A    G        0      0        2 
  15  chr15_80365791     AOna    A    G      0.5      1        2 
  15  chr15_80365791     ASom    A    G        0      0        2 
  15  chr15_80365791     HCab    A    G        0      0        2 
  15  chr15_80365791     HPrz    A    G        0      0        2 
  15  chr15_80365791     ZBoe    A    G        0      0        2 
  15  chr15_80365791     ZGre    A    G        0      0        2 
  15  chr15_80365791     ZHar    A    G        0      0        2 
  15  chr15_80365791   Sample    A    G        0      0        2 
  15  chr15_80366515     AAsi    T    A        0      0        2 
  15  chr15_80366515     AKia    T    A        0      0        2 
  15  chr15_80366515     AOna    T    A        0      0        2 
  15  chr15_80366515     ASom    T    A        0      0        2 
  15  chr15_80366515     HCab    T    A        1      2        2 
  15  chr15_80366515     HPrz    T    A        1      2        2 
  15  chr15_80366515     ZBoe    T    A        0      0        2 
  15  chr15_80366515     ZGre    T    A        0      0        2 
  15  chr15_80366515     ZHar    T    A        0      0        2 
  15  chr15_80366515   Sample    T    A        1      2        2 
  15  chr15_80368126     AAsi    A    G        0      0        2 
  15  chr15_80368126     AKia    A    G        0      0        2 
  15  chr15_80368126     AOna    A    G        0      0        2 
  15  chr15_80368126     ASom    A    G        0      0        2 
  15  chr15_80368126     HCab    A    G        1      2        2 
  15  chr15_80368126     HPrz    A    G        1      2        2 
  15  chr15_80368126     ZBoe    A    G        0      0        2 
  15  chr15_80368126     ZGre    A    G        0      0        2 
  15  chr15_80368126     ZHar    A    G        0      0        2 
  15  chr15_80368126   Sample    A    G        1      2        2 
  15  chr15_80368356     AAsi    G    A        0      0        2 
  15  chr15_80368356     AKia    G    A        0      0        2 
  15  chr15_80368356     AOna    G    A        0      0        2 
  15  chr15_80368356     ASom    G    A        0      0        2 
  15  chr15_80368356     HCab    G    A        0      0        2 
  15  chr15_80368356     HPrz    G    A        0      0        2 
  15  chr15_80368356     ZBoe    G    A        0      0        2 
  15  chr15_80368356     ZGre    G    A        1      2        2 
  15  chr15_80368356     ZHar    G    A        0      0        2 
  15  chr15_80368356   Sample    G    A        0      0        2 
  15  chr15_80373863     AAsi    T    C        0      0        2 
  15  chr15_80373863     AKia    T    C        0      0        2 
  15  chr15_80373863     AOna    T    C        0      0        2 
  15  chr15_80373863     ASom    T    C        1      2        2 
  15  chr15_80373863     HCab    T    C        0      0        2 
  15  chr15_80373863     HPrz    T    C        0      0        2 
  15  chr15_80373863     ZBoe    T    C        0      0        2 
  15  chr15_80373863     ZGre    T    C        0      0        2 
  15  chr15_80373863     ZHar    T    C        0      0        2 
  15  chr15_80373863   Sample    T    C        0      0        2 
  15  chr15_80377541     AAsi    G    A        0      0        2 
  15  chr15_80377541     AKia    G    A        0      0        2 
  15  chr15_80377541     AOna    G    A        0      0        2 
  15  chr15_80377541     ASom    G    A        0      0        2 
  15  chr15_80377541     HCab    G    A        1      2        2 
  15  chr15_80377541     HPrz    G    A        1      2        2 
  15  chr15_80377541     ZBoe    G    A        0      0        2 
  15  chr15_80377541     ZGre    G    A        0      0        2 
  15  chr15_80377541     ZHar    G    A        0      0        2 
  15  chr15_80377541   Sample    G    A        1      2        2 
  15  chr15_80385330     AAsi    G    A        0      0        2 
  15  chr15_80385330     AKia    G    A        0      0        2 
  15  chr15_80385330     AOna    G    A        0      0        2 
  15  chr15_80385330     ASom    G    A        0      0        2 
  15  chr15_80385330     HCab    G    A      0.5      1        2 
  15  chr15_80385330     HPrz    G    A        0      0        2 
  15  chr15_80385330     ZBoe    G    A        0      0        2 
  15  chr15_80385330     ZGre    G    A        0      0        2 
  15  chr15_80385330     ZHar    G    A        0      0        2 
  15  chr15_80385330   Sample    G    A        0      0        2 
  15  chr15_80385633     AAsi    T    C        0      0        2 
  15  chr15_80385633     AKia    T    C        0      0        2 
  15  chr15_80385633     AOna    T    C        0      0        2 
  15  chr15_80385633     ASom    T    C        0      0        2 
  15  chr15_80385633     HCab    T    C        1      2        2 
  15  chr15_80385633     HPrz    T    C        1      2        2 
  15  chr15_80385633     ZBoe    T    C        0      0        2 
  15  chr15_80385633     ZGre    T    C        0      0        2 
  15  chr15_80385633     ZHar    T    C        0      0        2 
  15  chr15_80385633   Sample    T    C        1      2        2 
  15  chr15_80407504     AAsi    C    T        0      0        2 
  15  chr15_80407504     AKia    C    T        0      0        2 
  15  chr15_80407504     AOna    C    T        0      0        2 
  15  chr15_80407504     ASom    C    T        0      0        2 
  15  chr15_80407504     HCab    C    T        1      2        2 
  15  chr15_80407504     HPrz    C    T        1      2        2 
  15  chr15_80407504     ZBoe    C    T        0      0        2 
  15  chr15_80407504     ZGre    C    T        0      0        2 
  15  chr15_80407504     ZHar    C    T        0      0        2 
  15  chr15_80407504   Sample    C    T        1      2        2 
  15  chr15_80408828     AAsi    A    G        0      0        2 
  15  chr15_80408828     AKia    A    G        0      0        2 
  15  chr15_80408828     AOna    A    G        0      0        2 
  15  chr15_80408828     ASom    A    G        0      0        2 
  15  chr15_80408828     HCab    A    G        0      0        2 
  15  chr15_80408828     HPrz    A    G        0      0        2 
  15  chr15_80408828     ZBoe    A    G        0      0        2 
  15  chr15_80408828     ZGre    A    G        1      2        2 
  15  chr15_80408828     ZHar    A    G        0      0        2 
  15  chr15_80408828   Sample    A    G        0      0        2 
  15  chr15_80417304     AAsi    A    G        0      0        2 
  15  chr15_80417304     AKia    A    G        0      0        2 
  15  chr15_80417304     AOna    A    G        0      0        2 
  15  chr15_80417304     ASom    A    G        0      0        2 
  15  chr15_80417304     HCab    A    G        1      2        2 
  15  chr15_80417304     HPrz    A    G        1      2        2 
  15  chr15_80417304     ZBoe    A    G        0      0        2 
  15  chr15_80417304     ZGre    A    G        0      0        2 
  15  chr15_80417304     ZHar    A    G        0      0        2 
  15  chr15_80417304   Sample    A    G        1      2        2 
  15  chr15_80419099     AAsi    A    C        0      0        2 
  15  chr15_80419099     AKia    A    C        1      2        2 
  15  chr15_80419099     AOna    A    C      0.5      1        2 
  15  chr15_80419099     ASom    A    C        0      0        2 
  15  chr15_80419099     HCab    A    C        0      0        2 
  15  chr15_80419099     HPrz    A    C        0      0        2 
  15  chr15_80419099     ZBoe    A    C        0      0        2 
  15  chr15_80419099     ZGre    A    C        0      0        2 
  15  chr15_80419099     ZHar    A    C        0      0        2 
  15  chr15_80419099   Sample    A    C        0      0        2 
  15  chr15_80420381     AAsi    A    G        0      0        2 
  15  chr15_80420381     AKia    A    G        0      0        2 
  15  chr15_80420381     AOna    A    G        0      0        2 
  15  chr15_80420381     ASom    A    G        0      0        2 
  15  chr15_80420381     HCab    A    G        0      0        2 
  15  chr15_80420381     HPrz    A    G        0      0        2 
  15  chr15_80420381     ZBoe    A    G        1      2        2 
  15  chr15_80420381     ZGre    A    G        0      0        2 
  15  chr15_80420381     ZHar    A    G        0      0        2 
  15  chr15_80420381   Sample    A    G        0      0        2 
  15  chr15_80422318     AAsi    A    G        0      0        2 
  15  chr15_80422318     AKia    A    G        0      0        2 
  15  chr15_80422318     AOna    A    G        0      0        2 
  15  chr15_80422318     ASom    A    G        0      0        2 
  15  chr15_80422318     HCab    A    G        1      2        2 
  15  chr15_80422318     HPrz    A    G        1      2        2 
  15  chr15_80422318     ZBoe    A    G        0      0        2 
  15  chr15_80422318     ZGre    A    G        0      0        2 
  15  chr15_80422318     ZHar    A    G        0      0        2 
  15  chr15_80422318   Sample    A    G        1      2        2 
  15  chr15_80423099     AAsi    T    A        0      0        2 
  15  chr15_80423099     AKia    T    A        0      0        2 
  15  chr15_80423099     AOna    T    A        0      0        2 
  15  chr15_80423099     ASom    T    A        0      0        2 
  15  chr15_80423099     HCab    T    A        0      0        2 
  15  chr15_80423099     HPrz    T    A        0      0        2 
  15  chr15_80423099     ZBoe    T    A        1      2        2 
  15  chr15_80423099     ZGre    T    A        1      2        2 
  15  chr15_80423099     ZHar    T    A        1      2        2 
  15  chr15_80423099   Sample    T    A        0      0        2 
  15  chr15_80423448     AAsi    C    T        0      0        2 
  15  chr15_80423448     AKia    C    T        0      0        2 
  15  chr15_80423448     AOna    C    T      0.5      1        2 
  15  chr15_80423448     ASom    C    T        0      0        2 
  15  chr15_80423448     HCab    C    T        0      0        2 
  15  chr15_80423448     HPrz    C    T        0      0        2 
  15  chr15_80423448     ZBoe    C    T        0      0        2 
  15  chr15_80423448     ZGre    C    T        0      0        2 
  15  chr15_80423448     ZHar    C    T        0      0        2 
  15  chr15_80423448   Sample    C    T        0      0        2 
  15  chr15_80427211     AAsi    G    A        0      0        2 
  15  chr15_80427211     AKia    G    A        0      0        2 
  15  chr15_80427211     AOna    G    A        0      0        2 
  15  chr15_80427211     ASom    G    A        0      0        2 
  15  chr15_80427211     HCab    G    A        0      0        2 
  15  chr15_80427211     HPrz    G    A        0      0        2 
  15  chr15_80427211     ZBoe    G    A      0.5      1        2 
  15  chr15_80427211     ZGre    G    A        0      0        2 
  15  chr15_80427211     ZHar    G    A        0      0        2 
  15  chr15_80427211   Sample    G    A        0      0        2 
  15  chr15_80436778     AAsi    G    A        0      0        2 
  15  chr15_80436778     AKia    G    A        0      0        2 
  15  chr15_80436778     AOna    G    A        0      0        2 
  15  chr15_80436778     ASom    G    A        0      0        2 
  15  chr15_80436778     HCab    G    A        1      2        2 
  15  chr15_80436778     HPrz    G    A        1      2        2 
  15  chr15_80436778     ZBoe    G    A        0      0        2 
  15  chr15_80436778     ZGre    G    A        0      0        2 
  15  chr15_80436778     ZHar    G    A        0      0        2 
  15  chr15_80436778   Sample    G    A        1      2        2 
  15  chr15_80441443     AAsi    A    T        0      0        2 
  15  chr15_80441443     AKia    A    T        0      0        2 
  15  chr15_80441443     AOna    A    T        0      0        2 
  15  chr15_80441443     ASom    A    T        0      0        2 
  15  chr15_80441443     HCab    A    T        0      0        2 
  15  chr15_80441443     HPrz    A    T        0      0        2 
  15  chr15_80441443     ZBoe    A    T        0      0        2 
  15  chr15_80441443     ZGre    A    T      0.5      1        2 
  15  chr15_80441443     ZHar    A    T        0      0        2 
  15  chr15_80441443   Sample    A    T        0      0        2 
  15  chr15_80451615     AAsi    G    A        0      0        2 
  15  chr15_80451615     AKia    G    A        0      0        2 
  15  chr15_80451615     AOna    G    A        0      0        2 
  15  chr15_80451615     ASom    G    A        0      0        2 
  15  chr15_80451615     HCab    G    A        1      2        2 
  15  chr15_80451615     HPrz    G    A        1      2        2 
  15  chr15_80451615     ZBoe    G    A        0      0        2 
  15  chr15_80451615     ZGre    G    A        0      0        2 
  15  chr15_80451615     ZHar    G    A        0      0        2 
  15  chr15_80451615   Sample    G    A        1      2        2 
  15  chr15_80458409     AAsi    T    G        0      0        2 
  15  chr15_80458409     AKia    T    G        0      0        2 
  15  chr15_80458409     AOna    T    G        0      0        2 
  15  chr15_80458409     ASom    T    G        0      0        2 
  15  chr15_80458409     HCab    T    G        0      0        2 
  15  chr15_80458409     HPrz    T    G        0      0        2 
  15  chr15_80458409     ZBoe    T    G        0      0        2 
  15  chr15_80458409     ZGre    T    G        0      0        2 
  15  chr15_80458409     ZHar    T    G      0.5      1        2 
  15  chr15_80458409   Sample    T    G        0      0        2 
  15  chr15_80458542     AAsi    A    G        0      0        2 
  15  chr15_80458542     AKia    A    G        0      0        2 
  15  chr15_80458542     AOna    A    G      0.5      1        2 
  15  chr15_80458542     ASom    A    G        0      0        2 
  15  chr15_80458542     HCab    A    G        0      0        2 
  15  chr15_80458542     HPrz    A    G        0      0        2 
  15  chr15_80458542     ZBoe    A    G        0      0        2 
  15  chr15_80458542     ZGre    A    G        0      0        2 
  15  chr15_80458542     ZHar    A    G        0      0        2 
  15  chr15_80458542   Sample    A    G        0      0        2 
  15  chr15_80460465     AAsi    G    A        0      0        2 
  15  chr15_80460465     AKia    G    A        1      2        2 
  15  chr15_80460465     AOna    G    A        0      0        2 
  15  chr15_80460465     ASom    G    A        0      0        2 
  15  chr15_80460465     HCab    G    A        0      0        2 
  15  chr15_80460465     HPrz    G    A        0      0        2 
  15  chr15_80460465     ZBoe    G    A        0      0        2 
  15  chr15_80460465     ZGre    G    A        0      0        2 
  15  chr15_80460465     ZHar    G    A        0      0        2 
  15  chr15_80460465   Sample    G    A        0      0        2 
  15  chr15_80463081     AAsi    A    G        1      2        2 
  15  chr15_80463081     AKia    A    G        0      0        2 
  15  chr15_80463081     AOna    A    G        0      0        2 
  15  chr15_80463081     ASom    A    G        0      0        2 
  15  chr15_80463081     HCab    A    G        0      0        2 
  15  chr15_80463081     HPrz    A    G        0      0        2 
  15  chr15_80463081     ZBoe    A    G        0      0        2 
  15  chr15_80463081     ZGre    A    G        1      2        2 
  15  chr15_80463081     ZHar    A    G        0      0        2 
  15  chr15_80463081   Sample    A    G        0      0        2 
  15  chr15_80464238     AAsi    A    C        0      0        2 
  15  chr15_80464238     AKia    A    C        0      0        2 
  15  chr15_80464238     AOna    A    C        0      0        2 
  15  chr15_80464238     ASom    A    C        0      0        2 
  15  chr15_80464238     HCab    A    C        0      0        2 
  15  chr15_80464238     HPrz    A    C        0      0        2 
  15  chr15_80464238     ZBoe    A    C      0.5      1        2 
  15  chr15_80464238     ZGre    A    C        0      0        2 
  15  chr15_80464238     ZHar    A    C        0      0        2 
  15  chr15_80464238   Sample    A    C        0      0        2 
  15  chr15_80476034     AAsi    A    G        0      0        2 
  15  chr15_80476034     AKia    A    G        0      0        2 
  15  chr15_80476034     AOna    A    G        0      0        2 
  15  chr15_80476034     ASom    A    G        0      0        2 
  15  chr15_80476034     HCab    A    G        0      0        2 
  15  chr15_80476034     HPrz    A    G        0      0        2 
  15  chr15_80476034     ZBoe    A    G        0      0        2 
  15  chr15_80476034     ZGre    A    G        1      2        2 
  15  chr15_80476034     ZHar    A    G        0      0        2 
  15  chr15_80476034   Sample    A    G        0      0        2 
  15  chr15_80476489     AAsi    A    C        0      0        2 
  15  chr15_80476489     AKia    A    C        1      2        2 
  15  chr15_80476489     AOna    A    C        0      0        2 
  15  chr15_80476489     ASom    A    C        0      0        2 
  15  chr15_80476489     HCab    A    C        0      0        2 
  15  chr15_80476489     HPrz    A    C        0      0        2 
  15  chr15_80476489     ZBoe    A    C        0      0        2 
  15  chr15_80476489     ZGre    A    C        0      0        2 
  15  chr15_80476489     ZHar    A    C        0      0        2 
  15  chr15_80476489   Sample    A    C        0      0        2 
  15  chr15_80477706     AAsi    G    T        0      0        2 
  15  chr15_80477706     AKia    G    T        0      0        2 
  15  chr15_80477706     AOna    G    T      0.5      1        2 
  15  chr15_80477706     ASom    G    T        0      0        2 
  15  chr15_80477706     HCab    G    T        1      2        2 
  15  chr15_80477706     HPrz    G    T        1      2        2 
  15  chr15_80477706     ZBoe    G    T        0      0        2 
  15  chr15_80477706     ZGre    G    T        0      0        2 
  15  chr15_80477706     ZHar    G    T        0      0        2 
  15  chr15_80477706   Sample    G    T        1      2        2 
  15  chr15_80480470     AAsi    T    C        0      0        2 
  15  chr15_80480470     AKia    T    C        0      0        2 
  15  chr15_80480470     AOna    T    C        0      0        2 
  15  chr15_80480470     ASom    T    C        0      0        2 
  15  chr15_80480470     HCab    T    C        1      2        2 
  15  chr15_80480470     HPrz    T    C        1      2        2 
  15  chr15_80480470     ZBoe    T    C        0      0        2 
  15  chr15_80480470     ZGre    T    C        0      0        2 
  15  chr15_80480470     ZHar    T    C        0      0        2 
  15  chr15_80480470   Sample    T    C        1      2        2 
  15  chr15_80487825     AAsi    C    T        0      0        2 
  15  chr15_80487825     AKia    C    T        0      0        2 
  15  chr15_80487825     AOna    C    T        0      0        2 
  15  chr15_80487825     ASom    C    T        0      0        2 
  15  chr15_80487825     HCab    C    T        1      2        2 
  15  chr15_80487825     HPrz    C    T        1      2        2 
  15  chr15_80487825     ZBoe    C    T        0      0        2 
  15  chr15_80487825     ZGre    C    T        0      0        2 
  15  chr15_80487825     ZHar    C    T        0      0        2 
  15  chr15_80487825   Sample    C    T        1      2        2 
  15  chr15_80488364     AAsi    T    C      0.5      1        2 
  15  chr15_80488364     AKia    T    C        0      0        2 
  15  chr15_80488364     AOna    T    C        0      0        2 
  15  chr15_80488364     ASom    T    C        0      0        2 
  15  chr15_80488364     HCab    T    C        0      0        2 
  15  chr15_80488364     HPrz    T    C        0      0        2 
  15  chr15_80488364     ZBoe    T    C        0      0        2 
  15  chr15_80488364     ZGre    T    C        0      0        2 
  15  chr15_80488364     ZHar    T    C        0      0        2 
  15  chr15_80488364   Sample    T    C        0      0        2 
  15  chr15_80488591     AAsi    G    C        0      0        2 
  15  chr15_80488591     AKia    G    C        0      0        2 
  15  chr15_80488591     AOna    G    C      0.5      1        2 
  15  chr15_80488591     ASom    G    C        0      0        2 
  15  chr15_80488591     HCab    G    C        0      0        2 
  15  chr15_80488591     HPrz    G    C        0      0        2 
  15  chr15_80488591     ZBoe    G    C        0      0        2 
  15  chr15_80488591     ZGre    G    C        0      0        2 
  15  chr15_80488591     ZHar    G    C        0      0        2 
  15  chr15_80488591   Sample    G    C        0      0        2 
  15  chr15_80489641     AAsi    C    T        0      0        2 
  15  chr15_80489641     AKia    C    T        0      0        2 
  15  chr15_80489641     AOna    C    T      0.5      1        2 
  15  chr15_80489641     ASom    C    T        0      0        2 
  15  chr15_80489641     HCab    C    T        0      0        2 
  15  chr15_80489641     HPrz    C    T        0      0        2 
  15  chr15_80489641     ZBoe    C    T        0      0        2 
  15  chr15_80489641     ZGre    C    T        0      0        2 
  15  chr15_80489641     ZHar    C    T        0      0        2 
  15  chr15_80489641   Sample    C    T        0      0        2 
  15  chr15_80493957     AAsi    G    A        0      0        2 
  15  chr15_80493957     AKia    G    A        0      0        2 
  15  chr15_80493957     AOna    G    A      0.5      1        2 
  15  chr15_80493957     ASom    G    A        0      0        2 
  15  chr15_80493957     HCab    G    A        0      0        2 
  15  chr15_80493957     HPrz    G    A        0      0        2 
  15  chr15_80493957     ZBoe    G    A        0      0        2 
  15  chr15_80493957     ZGre    G    A        0      0        2 
  15  chr15_80493957     ZHar    G    A        0      0        2 
  15  chr15_80493957   Sample    G    A        0      0        2 
  15  chr15_80496282     AAsi    C    T      0.5      1        2 
  15  chr15_80496282     AKia    C    T        0      0        2 
  15  chr15_80496282     AOna    C    T        0      0        2 
  15  chr15_80496282     ASom    C    T        0      0        2 
  15  chr15_80496282     HCab    C    T        0      0        2 
  15  chr15_80496282     HPrz    C    T        0      0        2 
  15  chr15_80496282     ZBoe    C    T        0      0        2 
  15  chr15_80496282     ZGre    C    T        0      0        2 
  15  chr15_80496282     ZHar    C    T        0      0        2 
  15  chr15_80496282   Sample    C    T        0      0        2 
  15  chr15_80499590     AAsi    T    C        0      0        2 
  15  chr15_80499590     AKia    T    C        0      0        2 
  15  chr15_80499590     AOna    T    C        0      0        2 
  15  chr15_80499590     ASom    T    C        0      0        2 
  15  chr15_80499590     HCab    T    C        1      2        2 
  15  chr15_80499590     HPrz    T    C        1      2        2 
  15  chr15_80499590     ZBoe    T    C        0      0        2 
  15  chr15_80499590     ZGre    T    C        0      0        2 
  15  chr15_80499590     ZHar    T    C        0      0        2 
  15  chr15_80499590   Sample    T    C        1      2        2 
  15  chr15_80513325     AAsi    C    T        0      0        2 
  15  chr15_80513325     AKia    C    T        0      0        2 
  15  chr15_80513325     AOna    C    T        0      0        2 
  15  chr15_80513325     ASom    C    T        0      0        2 
  15  chr15_80513325     HCab    C    T        1      2        2 
  15  chr15_80513325     HPrz    C    T        1      2        2 
  15  chr15_80513325     ZBoe    C    T        0      0        2 
  15  chr15_80513325     ZGre    C    T        0      0        2 
  15  chr15_80513325     ZHar    C    T        0      0        2 
  15  chr15_80513325   Sample    C    T        1      2        2 
  15  chr15_80528138     AAsi    G    A        0      0        2 
  15  chr15_80528138     AKia    G    A        0      0        2 
  15  chr15_80528138     AOna    G    A        0      0        2 
  15  chr15_80528138     ASom    G    A        0      0        2 
  15  chr15_80528138     HCab    G    A        0      0        2 
  15  chr15_80528138     HPrz    G    A        0      0        2 
  15  chr15_80528138     ZBoe    G    A        0      0        2 
  15  chr15_80528138     ZGre    G    A        1      2        2 
  15  chr15_80528138     ZHar    G    A        0      0        2 
  15  chr15_80528138   Sample    G    A        0      0        2 
  15  chr15_80529864     AAsi    A    G        0      0        2 
  15  chr15_80529864     AKia    A    G        1      2        2 
  15  chr15_80529864     AOna    A    G        1      2        2 
  15  chr15_80529864     ASom    A    G        0      0        2 
  15  chr15_80529864     HCab    A    G        0      0        2 
  15  chr15_80529864     HPrz    A    G        0      0        2 
  15  chr15_80529864     ZBoe    A    G        0      0        2 
  15  chr15_80529864     ZGre    A    G        0      0        2 
  15  chr15_80529864     ZHar    A    G        0      0        2 
  15  chr15_80529864   Sample    A    G        0      0        2 
  15  chr15_80530744     AAsi    G    T        0      0        2 
  15  chr15_80530744     AKia    G    T        0      0        2 
  15  chr15_80530744     AOna    G    T        0      0        2 
  15  chr15_80530744     ASom    G    T        0      0        2 
  15  chr15_80530744     HCab    G    T        1      2        2 
  15  chr15_80530744     HPrz    G    T        1      2        2 
  15  chr15_80530744     ZBoe    G    T        0      0        2 
  15  chr15_80530744     ZGre    G    T        0      0        2 
  15  chr15_80530744     ZHar    G    T        0      0        2 
  15  chr15_80530744   Sample    G    T        1      2        2 
  15  chr15_80533289     AAsi    A    C        1      2        2 
  15  chr15_80533289     AKia    A    C        0      0        2 
  15  chr15_80533289     AOna    A    C        0      0        2 
  15  chr15_80533289     ASom    A    C        1      2        2 
  15  chr15_80533289     HCab    A    C        0      0        2 
  15  chr15_80533289     HPrz    A    C        0      0        2 
  15  chr15_80533289     ZBoe    A    C        0      0        2 
  15  chr15_80533289     ZGre    A    C        0      0        2 
  15  chr15_80533289     ZHar    A    C        0      0        2 
  15  chr15_80533289   Sample    A    C        0      0        2 
  15  chr15_80540109     AAsi    G    A        0      0        2 
  15  chr15_80540109     AKia    G    A        0      0        2 
  15  chr15_80540109     AOna    G    A        0      0        2 
  15  chr15_80540109     ASom    G    A        1      2        2 
  15  chr15_80540109     HCab    G    A        0      0        2 
  15  chr15_80540109     HPrz    G    A        0      0        2 
  15  chr15_80540109     ZBoe    G    A        0      0        2 
  15  chr15_80540109     ZGre    G    A        0      0        2 
  15  chr15_80540109     ZHar    G    A        0      0        2 
  15  chr15_80540109   Sample    G    A        0      0        2 
  15  chr15_80548387     AAsi    T    A        0      0        2 
  15  chr15_80548387     AKia    T    A        0      0        2 
  15  chr15_80548387     AOna    T    A        0      0        2 
  15  chr15_80548387     ASom    T    A        0      0        2 
  15  chr15_80548387     HCab    T    A        1      2        2 
  15  chr15_80548387     HPrz    T    A        1      2        2 
  15  chr15_80548387     ZBoe    T    A        0      0        2 
  15  chr15_80548387     ZGre    T    A        0      0        2 
  15  chr15_80548387     ZHar    T    A        0      0        2 
  15  chr15_80548387   Sample    T    A        0      0        2 
  15  chr15_80556524     AAsi    A    G        0      0        2 
  15  chr15_80556524     AKia    A    G        0      0        2 
  15  chr15_80556524     AOna    A    G        0      0        2 
  15  chr15_80556524     ASom    A    G        0      0        2 
  15  chr15_80556524     HCab    A    G        0      0        2 
  15  chr15_80556524     HPrz    A    G        0      0        2 
  15  chr15_80556524     ZBoe    A    G        0      0        2 
  15  chr15_80556524     ZGre    A    G        1      2        2 
  15  chr15_80556524     ZHar    A    G        0      0        2 
  15  chr15_80556524   Sample    A    G        0      0        2 
  15  chr15_80562799     AAsi    C    T        0      0        2 
  15  chr15_80562799     AKia    C    T        0      0        2 
  15  chr15_80562799     AOna    C    T        0      0        2 
  15  chr15_80562799     ASom    C    T        0      0        2 
  15  chr15_80562799     HCab    C    T        0      0        2 
  15  chr15_80562799     HPrz    C    T        0      0        2 
  15  chr15_80562799     ZBoe    C    T        1      2        2 
  15  chr15_80562799     ZGre    C    T        0      0        2 
  15  chr15_80562799     ZHar    C    T        0      0        2 
  15  chr15_80562799   Sample    C    T        0      0        2 
  15  chr15_80564117     AAsi    T    G        0      0        2 
  15  chr15_80564117     AKia    T    G        0      0        2 
  15  chr15_80564117     AOna    T    G        0      0        2 
  15  chr15_80564117     ASom    T    G        0      0        2 
  15  chr15_80564117     HCab    T    G        0      0        2 
  15  chr15_80564117     HPrz    T    G        0      0        2 
  15  chr15_80564117     ZBoe    T    G      0.5      1        2 
  15  chr15_80564117     ZGre    T    G        0      0        2 
  15  chr15_80564117     ZHar    T    G        0      0        2 
  15  chr15_80564117   Sample    T    G        0      0        2 
  15  chr15_80566969     AAsi    C    G        0      0        2 
  15  chr15_80566969     AKia    C    G        0      0        2 
  15  chr15_80566969     AOna    C    G        0      0        2 
  15  chr15_80566969     ASom    C    G        0      0        2 
  15  chr15_80566969     HCab    C    G        0      0        2 
  15  chr15_80566969     HPrz    C    G        0      0        2 
  15  chr15_80566969     ZBoe    C    G        0      0        2 
  15  chr15_80566969     ZGre    C    G        1      2        2 
  15  chr15_80566969     ZHar    C    G        0      0        2 
  15  chr15_80566969   Sample    C    G        0      0        2 
  15  chr15_80568939     AAsi    A    G        0      0        2 
  15  chr15_80568939     AKia    A    G        0      0        2 
  15  chr15_80568939     AOna    A    G        0      0        2 
  15  chr15_80568939     ASom    A    G        0      0        2 
  15  chr15_80568939     HCab    A    G        0      0        2 
  15  chr15_80568939     HPrz    A    G        0      0        2 
  15  chr15_80568939     ZBoe    A    G      0.5      1        2 
  15  chr15_80568939     ZGre    A    G        0      0        2 
  15  chr15_80568939     ZHar    A    G        0      0        2 
  15  chr15_80568939   Sample    A    G        0      0        2 
  15  chr15_80572269     AAsi    G    C        0      0        2 
  15  chr15_80572269     AKia    G    C        0      0        2 
  15  chr15_80572269     AOna    G    C        0      0        2 
  15  chr15_80572269     ASom    G    C        0      0        2 
  15  chr15_80572269     HCab    G    C        0      0        2 
  15  chr15_80572269     HPrz    G    C        0      0        2 
  15  chr15_80572269     ZBoe    G    C      0.5      1        2 
  15  chr15_80572269     ZGre    G    C        0      0        2 
  15  chr15_80572269     ZHar    G    C        0      0        2 
  15  chr15_80572269   Sample    G    C        0      0        2 
  15  chr15_80573025     AAsi    C    A        0      0        2 
  15  chr15_80573025     AKia    C    A        0      0        2 
  15  chr15_80573025     AOna    C    A        0      0        2 
  15  chr15_80573025     ASom    C    A        0      0        2 
  15  chr15_80573025     HCab    C    A        0      0        2 
  15  chr15_80573025     HPrz    C    A        0      0        2 
  15  chr15_80573025     ZBoe    C    A        1      2        2 
  15  chr15_80573025     ZGre    C    A        0      0        2 
  15  chr15_80573025     ZHar    C    A        0      0        2 
  15  chr15_80573025   Sample    C    A        0      0        2 
  15  chr15_80581234     AAsi    G    T        0      0        2 
  15  chr15_80581234     AKia    G    T        0      0        2 
  15  chr15_80581234     AOna    G    T      0.5      1        2 
  15  chr15_80581234     ASom    G    T        0      0        2 
  15  chr15_80581234     HCab    G    T        0      0        2 
  15  chr15_80581234     HPrz    G    T        0      0        2 
  15  chr15_80581234     ZBoe    G    T        0      0        2 
  15  chr15_80581234     ZGre    G    T        0      0        2 
  15  chr15_80581234     ZHar    G    T        0      0        2 
  15  chr15_80581234   Sample    G    T        0      0        2 
  15  chr15_80585897     AAsi    A    C        0      0        2 
  15  chr15_80585897     AKia    A    C        0      0        2 
  15  chr15_80585897     AOna    A    C        0      0        2 
  15  chr15_80585897     ASom    A    C        0      0        2 
  15  chr15_80585897     HCab    A    C        0      0        2 
  15  chr15_80585897     HPrz    A    C        0      0        2 
  15  chr15_80585897     ZBoe    A    C      0.5      1        2 
  15  chr15_80585897     ZGre    A    C        0      0        2 
  15  chr15_80585897     ZHar    A    C        0      0        2 
  15  chr15_80585897   Sample    A    C        0      0        2 
  15  chr15_80593094     AAsi    G    A        0      0        2 
  15  chr15_80593094     AKia    G    A        1      2        2 
  15  chr15_80593094     AOna    G    A        0      0        2 
  15  chr15_80593094     ASom    G    A        0      0        2 
  15  chr15_80593094     HCab    G    A        0      0        2 
  15  chr15_80593094     HPrz    G    A        0      0        2 
  15  chr15_80593094     ZBoe    G    A        0      0        2 
  15  chr15_80593094     ZGre    G    A        0      0        2 
  15  chr15_80593094     ZHar    G    A        0      0        2 
  15  chr15_80593094   Sample    G    A        0      0        2 
  15  chr15_80597952     AAsi    C    T        0      0        2 
  15  chr15_80597952     AKia    C    T        0      0        2 
  15  chr15_80597952     AOna    C    T      0.5      1        2 
  15  chr15_80597952     ASom    C    T        0      0        2 
  15  chr15_80597952     HCab    C    T        0      0        2 
  15  chr15_80597952     HPrz    C    T        0      0        2 
  15  chr15_80597952     ZBoe    C    T        1      2        2 
  15  chr15_80597952     ZGre    C    T        1      2        2 
  15  chr15_80597952     ZHar    C    T        1      2        2 
  15  chr15_80597952   Sample    C    T        0      0        2 
  15  chr15_80623327     AAsi    A    G        1      2        2 
  15  chr15_80623327     AKia    A    G        0      0        2 
  15  chr15_80623327     AOna    A    G      0.5      1        2 
  15  chr15_80623327     ASom    A    G        1      2        2 
  15  chr15_80623327     HCab    A    G        0      0        2 
  15  chr15_80623327     HPrz    A    G        0      0        2 
  15  chr15_80623327     ZBoe    A    G        0      0        2 
  15  chr15_80623327     ZGre    A    G        0      0        2 
  15  chr15_80623327     ZHar    A    G        0      0        2 
  15  chr15_80623327   Sample    A    G        0      0        2 
  15  chr15_80624900     AAsi    G    A        0      0        2 
  15  chr15_80624900     AKia    G    A        0      0        2 
  15  chr15_80624900     AOna    G    A        0      0        2 
  15  chr15_80624900     ASom    G    A        0      0        2 
  15  chr15_80624900     HCab    G    A        0      0        2 
  15  chr15_80624900     HPrz    G    A        0      0        2 
  15  chr15_80624900     ZBoe    G    A        1      2        2 
  15  chr15_80624900     ZGre    G    A        0      0        2 
  15  chr15_80624900     ZHar    G    A        0      0        2 
  15  chr15_80624900   Sample    G    A        0      0        2 
  15  chr15_80627011     AAsi    C    A      0.5      1        2 
  15  chr15_80627011     AKia    C    A        0      0        2 
  15  chr15_80627011     AOna    C    A        0      0        2 
  15  chr15_80627011     ASom    C    A        1      2        2 
  15  chr15_80627011     HCab    C    A        0      0        2 
  15  chr15_80627011     HPrz    C    A        0      0        2 
  15  chr15_80627011     ZBoe    C    A        0      0        2 
  15  chr15_80627011     ZGre    C    A        0      0        2 
  15  chr15_80627011     ZHar    C    A        0      0        2 
  15  chr15_80627011   Sample    C    A        0      0        2 
  15  chr15_80627018     AAsi    G    C        0      0        2 
  15  chr15_80627018     AKia    G    C        0      0        2 
  15  chr15_80627018     AOna    G    C        0      0        2 
  15  chr15_80627018     ASom    G    C        0      0        2 
  15  chr15_80627018     HCab    G    C        1      2        2 
  15  chr15_80627018     HPrz    G    C        1      2        2 
  15  chr15_80627018     ZBoe    G    C        0      0        2 
  15  chr15_80627018     ZGre    G    C        0      0        2 
  15  chr15_80627018     ZHar    G    C        0      0        2 
  15  chr15_80627018   Sample    G    C        1      2        2 
  15  chr15_80631140     AAsi    G    C        0      0        2 
  15  chr15_80631140     AKia    G    C        0      0        2 
  15  chr15_80631140     AOna    G    C        0      0        2 
  15  chr15_80631140     ASom    G    C        0      0        2 
  15  chr15_80631140     HCab    G    C        1      2        2 
  15  chr15_80631140     HPrz    G    C        1      2        2 
  15  chr15_80631140     ZBoe    G    C        0      0        2 
  15  chr15_80631140     ZGre    G    C        0      0        2 
  15  chr15_80631140     ZHar    G    C        0      0        2 
  15  chr15_80631140   Sample    G    C        1      2        2 
  15  chr15_80642152     AAsi    C    T        0      0        2 
  15  chr15_80642152     AKia    C    T        0      0        2 
  15  chr15_80642152     AOna    C    T        0      0        2 
  15  chr15_80642152     ASom    C    T        0      0        2 
  15  chr15_80642152     HCab    C    T      0.5      1        2 
  15  chr15_80642152     HPrz    C    T        0      0        2 
  15  chr15_80642152     ZBoe    C    T        0      0        2 
  15  chr15_80642152     ZGre    C    T        0      0        2 
  15  chr15_80642152     ZHar    C    T        0      0        2 
  15  chr15_80642152   Sample    C    T        0      0        2 
  15  chr15_80642960     AAsi    C    T        0      0        2 
  15  chr15_80642960     AKia    C    T        0      0        2 
  15  chr15_80642960     AOna    C    T        0      0        2 
  15  chr15_80642960     ASom    C    T        0      0        2 
  15  chr15_80642960     HCab    C    T        0      0        2 
  15  chr15_80642960     HPrz    C    T        0      0        2 
  15  chr15_80642960     ZBoe    C    T      0.5      1        2 
  15  chr15_80642960     ZGre    C    T        0      0        2 
  15  chr15_80642960     ZHar    C    T        0      0        2 
  15  chr15_80642960   Sample    C    T        0      0        2 
  15  chr15_80643036     AAsi    G    A        0      0        2 
  15  chr15_80643036     AKia    G    A      0.5      1        2 
  15  chr15_80643036     AOna    G    A        1      2        2 
  15  chr15_80643036     ASom    G    A        0      0        2 
  15  chr15_80643036     HCab    G    A        0      0        2 
  15  chr15_80643036     HPrz    G    A        0      0        2 
  15  chr15_80643036     ZBoe    G    A        0      0        2 
  15  chr15_80643036     ZGre    G    A        0      0        2 
  15  chr15_80643036     ZHar    G    A        0      0        2 
  15  chr15_80643036   Sample    G    A        0      0        2 
  15  chr15_80648086     AAsi    T    C        0      0        2 
  15  chr15_80648086     AKia    T    C        0      0        2 
  15  chr15_80648086     AOna    T    C        0      0        2 
  15  chr15_80648086     ASom    T    C        0      0        2 
  15  chr15_80648086     HCab    T    C        0      0        2 
  15  chr15_80648086     HPrz    T    C        1      2        2 
  15  chr15_80648086     ZBoe    T    C        0      0        2 
  15  chr15_80648086     ZGre    T    C        0      0        2 
  15  chr15_80648086     ZHar    T    C        0      0        2 
  15  chr15_80648086   Sample    T    C        0      0        2 
  15  chr15_80657873     AAsi    G    A        0      0        2 
  15  chr15_80657873     AKia    G    A        0      0        2 
  15  chr15_80657873     AOna    G    A        0      0        2 
  15  chr15_80657873     ASom    G    A        1      2        2 
  15  chr15_80657873     HCab    G    A        0      0        2 
  15  chr15_80657873     HPrz    G    A        0      0        2 
  15  chr15_80657873     ZBoe    G    A        0      0        2 
  15  chr15_80657873     ZGre    G    A        0      0        2 
  15  chr15_80657873     ZHar    G    A        0      0        2 
  15  chr15_80657873   Sample    G    A        0      0        2 
  15  chr15_80680854     AAsi    G    A        0      0        2 
  15  chr15_80680854     AKia    G    A        0      0        2 
  15  chr15_80680854     AOna    G    A        0      0        2 
  15  chr15_80680854     ASom    G    A        0      0        2 
  15  chr15_80680854     HCab    G    A        1      2        2 
  15  chr15_80680854     HPrz    G    A        1      2        2 
  15  chr15_80680854     ZBoe    G    A        0      0        2 
  15  chr15_80680854     ZGre    G    A        0      0        2 
  15  chr15_80680854     ZHar    G    A        0      0        2 
  15  chr15_80680854   Sample    G    A        1      2        2 
  15  chr15_80689896     AAsi    G    A        0      0        2 
  15  chr15_80689896     AKia    G    A        0      0        2 
  15  chr15_80689896     AOna    G    A        0      0        2 
  15  chr15_80689896     ASom    G    A        0      0        2 
  15  chr15_80689896     HCab    G    A        0      0        2 
  15  chr15_80689896     HPrz    G    A        0      0        2 
  15  chr15_80689896     ZBoe    G    A        0      0        2 
  15  chr15_80689896     ZGre    G    A      0.5      1        2 
  15  chr15_80689896     ZHar    G    A        0      0        2 
  15  chr15_80689896   Sample    G    A        0      0        2 
  15  chr15_80690636     AAsi    T    C        0      0        2 
  15  chr15_80690636     AKia    T    C        0      0        2 
  15  chr15_80690636     AOna    T    C        0      0        2 
  15  chr15_80690636     ASom    T    C        0      0        2 
  15  chr15_80690636     HCab    T    C        1      2        2 
  15  chr15_80690636     HPrz    T    C        1      2        2 
  15  chr15_80690636     ZBoe    T    C        0      0        2 
  15  chr15_80690636     ZGre    T    C        0      0        2 
  15  chr15_80690636     ZHar    T    C        0      0        2 
  15  chr15_80690636   Sample    T    C        1      2        2 
  15  chr15_80690778     AAsi    T    C        0      0        2 
  15  chr15_80690778     AKia    T    C        0      0        2 
  15  chr15_80690778     AOna    T    C        0      0        2 
  15  chr15_80690778     ASom    T    C        0      0        2 
  15  chr15_80690778     HCab    T    C        0      0        2 
  15  chr15_80690778     HPrz    T    C      0.5      1        2 
  15  chr15_80690778     ZBoe    T    C        0      0        2 
  15  chr15_80690778     ZGre    T    C        0      0        2 
  15  chr15_80690778     ZHar    T    C        0      0        2 
  15  chr15_80690778   Sample    T    C        0      0        2 
  15  chr15_80697725     AAsi    T    C        0      0        2 
  15  chr15_80697725     AKia    T    C        0      0        2 
  15  chr15_80697725     AOna    T    C        0      0        2 
  15  chr15_80697725     ASom    T    C        0      0        2 
  15  chr15_80697725     HCab    T    C        1      2        2 
  15  chr15_80697725     HPrz    T    C        1      2        2 
  15  chr15_80697725     ZBoe    T    C        0      0        2 
  15  chr15_80697725     ZGre    T    C        0      0        2 
  15  chr15_80697725     ZHar    T    C        0      0        2 
  15  chr15_80697725   Sample    T    C        1      2        2 
  15  chr15_80700281     AAsi    G    C        0      0        2 
  15  chr15_80700281     AKia    G    C        0      0        2 
  15  chr15_80700281     AOna    G    C        0      0        2 
  15  chr15_80700281     ASom    G    C        0      0        2 
  15  chr15_80700281     HCab    G    C        0      0        2 
  15  chr15_80700281     HPrz    G    C      0.5      1        2 
  15  chr15_80700281     ZBoe    G    C        0      0        2 
  15  chr15_80700281     ZGre    G    C        0      0        2 
  15  chr15_80700281     ZHar    G    C        0      0        2 
  15  chr15_80700281   Sample    G    C        0      0        2 
  15  chr15_80704618     AAsi    G    C        0      0        2 
  15  chr15_80704618     AKia    G    C        1      2        2 
  15  chr15_80704618     AOna    G    C        0      0        2 
  15  chr15_80704618     ASom    G    C        0      0        2 
  15  chr15_80704618     HCab    G    C        0      0        2 
  15  chr15_80704618     HPrz    G    C        0      0        2 
  15  chr15_80704618     ZBoe    G    C        0      0        2 
  15  chr15_80704618     ZGre    G    C        0      0        2 
  15  chr15_80704618     ZHar    G    C        0      0        2 
  15  chr15_80704618   Sample    G    C        0      0        2 
  15  chr15_80705378     AAsi    G    T        0      0        2 
  15  chr15_80705378     AKia    G    T        0      0        2 
  15  chr15_80705378     AOna    G    T        0      0        2 
  15  chr15_80705378     ASom    G    T        0      0        2 
  15  chr15_80705378     HCab    G    T        1      2        2 
  15  chr15_80705378     HPrz    G    T        1      2        2 
  15  chr15_80705378     ZBoe    G    T        0      0        2 
  15  chr15_80705378     ZGre    G    T        0      0        2 
  15  chr15_80705378     ZHar    G    T        0      0        2 
  15  chr15_80705378   Sample    G    T        1      2        2 
  15  chr15_80714953     AAsi    T    A        0      0        2 
  15  chr15_80714953     AKia    T    A        0      0        2 
  15  chr15_80714953     AOna    T    A        0      0        2 
  15  chr15_80714953     ASom    T    A        1      2        2 
  15  chr15_80714953     HCab    T    A        0      0        2 
  15  chr15_80714953     HPrz    T    A        0      0        2 
  15  chr15_80714953     ZBoe    T    A        0      0        2 
  15  chr15_80714953     ZGre    T    A        0      0        2 
  15  chr15_80714953     ZHar    T    A        0      0        2 
  15  chr15_80714953   Sample    T    A        0      0        2 
  15  chr15_80739030     AAsi    A    T        0      0        2 
  15  chr15_80739030     AKia    A    T        0      0        2 
  15  chr15_80739030     AOna    A    T        0      0        2 
  15  chr15_80739030     ASom    A    T        0      0        2 
  15  chr15_80739030     HCab    A    T        1      2        2 
  15  chr15_80739030     HPrz    A    T        1      2        2 
  15  chr15_80739030     ZBoe    A    T        0      0        2 
  15  chr15_80739030     ZGre    A    T        0      0        2 
  15  chr15_80739030     ZHar    A    T        0      0        2 
  15  chr15_80739030   Sample    A    T        1      2        2 
  15  chr15_80741485     AAsi    T    C        0      0        2 
  15  chr15_80741485     AKia    T    C        0      0        2 
  15  chr15_80741485     AOna    T    C        0      0        2 
  15  chr15_80741485     ASom    T    C        0      0        2 
  15  chr15_80741485     HCab    T    C      0.5      1        2 
  15  chr15_80741485     HPrz    T    C        0      0        2 
  15  chr15_80741485     ZBoe    T    C      0.5      1        2 
  15  chr15_80741485     ZGre    T    C        0      0        2 
  15  chr15_80741485     ZHar    T    C        0      0        2 
  15  chr15_80741485   Sample    T    C        0      0        2 
  15  chr15_80743119     AAsi    C    A        0      0        2 
  15  chr15_80743119     AKia    C    A        0      0        2 
  15  chr15_80743119     AOna    C    A        0      0        2 
  15  chr15_80743119     ASom    C    A        0      0        2 
  15  chr15_80743119     HCab    C    A        1      2        2 
  15  chr15_80743119     HPrz    C    A        1      2        2 
  15  chr15_80743119     ZBoe    C    A        0      0        2 
  15  chr15_80743119     ZGre    C    A        0      0        2 
  15  chr15_80743119     ZHar    C    A        0      0        2 
  15  chr15_80743119   Sample    C    A        1      2        2 
  15  chr15_80746954     AAsi    T    G        0      0        2 
  15  chr15_80746954     AKia    T    G        1      2        2 
  15  chr15_80746954     AOna    T    G        1      2        2 
  15  chr15_80746954     ASom    T    G        0      0        2 
  15  chr15_80746954     HCab    T    G        0      0        2 
  15  chr15_80746954     HPrz    T    G        0      0        2 
  15  chr15_80746954     ZBoe    T    G        0      0        2 
  15  chr15_80746954     ZGre    T    G        0      0        2 
  15  chr15_80746954     ZHar    T    G        0      0        2 
  15  chr15_80746954   Sample    T    G        0      0        2 
  15  chr15_80749558     AAsi    A    G        0      0        2 
  15  chr15_80749558     AKia    A    G        0      0        2 
  15  chr15_80749558     AOna    A    G        0      0        2 
  15  chr15_80749558     ASom    A    G        0      0        2 
  15  chr15_80749558     HCab    A    G      0.5      1        2 
  15  chr15_80749558     HPrz    A    G        0      0        2 
  15  chr15_80749558     ZBoe    A    G        0      0        2 
  15  chr15_80749558     ZGre    A    G        0      0        2 
  15  chr15_80749558     ZHar    A    G        0      0        2 
  15  chr15_80749558   Sample    A    G        0      0        2 
  15  chr15_80750215     AAsi    A    G        0      0        2 
  15  chr15_80750215     AKia    A    G        0      0        2 
  15  chr15_80750215     AOna    A    G        0      0        2 
  15  chr15_80750215     ASom    A    G        0      0        2 
  15  chr15_80750215     HCab    A    G        0      0        2 
  15  chr15_80750215     HPrz    A    G        0      0        2 
  15  chr15_80750215     ZBoe    A    G        0      0        2 
  15  chr15_80750215     ZGre    A    G        0      0        2 
  15  chr15_80750215     ZHar    A    G        1      2        2 
  15  chr15_80750215   Sample    A    G        0      0        2 
  15  chr15_80752150     AAsi    A    C        0      0        2 
  15  chr15_80752150     AKia    A    C        0      0        2 
  15  chr15_80752150     AOna    A    C        0      0        2 
  15  chr15_80752150     ASom    A    C        0      0        2 
  15  chr15_80752150     HCab    A    C        1      2        2 
  15  chr15_80752150     HPrz    A    C        1      2        2 
  15  chr15_80752150     ZBoe    A    C        0      0        2 
  15  chr15_80752150     ZGre    A    C        0      0        2 
  15  chr15_80752150     ZHar    A    C        0      0        2 
  15  chr15_80752150   Sample    A    C        1      2        2 
  15  chr15_80776244     AAsi    G    A        0      0        2 
  15  chr15_80776244     AKia    G    A      0.5      1        2 
  15  chr15_80776244     AOna    G    A      0.5      1        2 
  15  chr15_80776244     ASom    G    A        0      0        2 
  15  chr15_80776244     HCab    G    A        0      0        2 
  15  chr15_80776244     HPrz    G    A        0      0        2 
  15  chr15_80776244     ZBoe    G    A        0      0        2 
  15  chr15_80776244     ZGre    G    A        0      0        2 
  15  chr15_80776244     ZHar    G    A        0      0        2 
  15  chr15_80776244   Sample    G    A        0      0        2 
  15  chr15_80783508     AAsi    T    C        0      0        2 
  15  chr15_80783508     AKia    T    C        0      0        2 
  15  chr15_80783508     AOna    T    C        0      0        2 
  15  chr15_80783508     ASom    T    C        0      0        2 
  15  chr15_80783508     HCab    T    C        0      0        2 
  15  chr15_80783508     HPrz    T    C        0      0        2 
  15  chr15_80783508     ZBoe    T    C        0      0        2 
  15  chr15_80783508     ZGre    T    C        1      2        2 
  15  chr15_80783508     ZHar    T    C        0      0        2 
  15  chr15_80783508   Sample    T    C        0      0        2 
  15  chr15_80786430     AAsi    T    C        0      0        2 
  15  chr15_80786430     AKia    T    C        0      0        2 
  15  chr15_80786430     AOna    T    C        0      0        2 
  15  chr15_80786430     ASom    T    C        1      2        2 
  15  chr15_80786430     HCab    T    C        0      0        2 
  15  chr15_80786430     HPrz    T    C        0      0        2 
  15  chr15_80786430     ZBoe    T    C        0      0        2 
  15  chr15_80786430     ZGre    T    C        0      0        2 
  15  chr15_80786430     ZHar    T    C        0      0        2 
  15  chr15_80786430   Sample    T    C        0      0        2 
  15  chr15_80793311     AAsi    G    A        0      0        2 
  15  chr15_80793311     AKia    G    A        0      0        2 
  15  chr15_80793311     AOna    G    A        0      0        2 
  15  chr15_80793311     ASom    G    A        0      0        2 
  15  chr15_80793311     HCab    G    A        1      2        2 
  15  chr15_80793311     HPrz    G    A        1      2        2 
  15  chr15_80793311     ZBoe    G    A        0      0        2 
  15  chr15_80793311     ZGre    G    A        0      0        2 
  15  chr15_80793311     ZHar    G    A        0      0        2 
  15  chr15_80793311   Sample    G    A        1      2        2 
  15  chr15_80794384     AAsi    G    A        0      0        2 
  15  chr15_80794384     AKia    G    A        0      0        2 
  15  chr15_80794384     AOna    G    A        1      2        2 
  15  chr15_80794384     ASom    G    A        0      0        2 
  15  chr15_80794384     HCab    G    A        0      0        2 
  15  chr15_80794384     HPrz    G    A        0      0        2 
  15  chr15_80794384     ZBoe    G    A        0      0        2 
  15  chr15_80794384     ZGre    G    A        0      0        2 
  15  chr15_80794384     ZHar    G    A        0      0        2 
  15  chr15_80794384   Sample    G    A        0      0        2 
  15  chr15_80798883     AAsi    T    G        0      0        2 
  15  chr15_80798883     AKia    T    G        0      0        2 
  15  chr15_80798883     AOna    T    G        0      0        2 
  15  chr15_80798883     ASom    T    G        0      0        2 
  15  chr15_80798883     HCab    T    G        0      0        2 
  15  chr15_80798883     HPrz    T    G        0      0        2 
  15  chr15_80798883     ZBoe    T    G        1      2        2 
  15  chr15_80798883     ZGre    T    G        0      0        2 
  15  chr15_80798883     ZHar    T    G        0      0        2 
  15  chr15_80798883   Sample    T    G        0      0        2 
  15  chr15_80803499     AAsi    A    G        0      0        2 
  15  chr15_80803499     AKia    A    G        0      0        2 
  15  chr15_80803499     AOna    A    G      0.5      1        2 
  15  chr15_80803499     ASom    A    G        0      0        2 
  15  chr15_80803499     HCab    A    G        0      0        2 
  15  chr15_80803499     HPrz    A    G        0      0        2 
  15  chr15_80803499     ZBoe    A    G        0      0        2 
  15  chr15_80803499     ZGre    A    G        0      0        2 
  15  chr15_80803499     ZHar    A    G        0      0        2 
  15  chr15_80803499   Sample    A    G        0      0        2 
  15  chr15_80810106     AAsi    C    A        0      0        2 
  15  chr15_80810106     AKia    C    A        0      0        2 
  15  chr15_80810106     AOna    C    A        0      0        2 
  15  chr15_80810106     ASom    C    A        0      0        2 
  15  chr15_80810106     HCab    C    A        0      0        2 
  15  chr15_80810106     HPrz    C    A        0      0        2 
  15  chr15_80810106     ZBoe    C    A        0      0        2 
  15  chr15_80810106     ZGre    C    A      0.5      1        2 
  15  chr15_80810106     ZHar    C    A        0      0        2 
  15  chr15_80810106   Sample    C    A        0      0        2 
  15  chr15_80811960     AAsi    C    A        0      0        2 
  15  chr15_80811960     AKia    C    A        0      0        2 
  15  chr15_80811960     AOna    C    A        0      0        2 
  15  chr15_80811960     ASom    C    A        0      0        2 
  15  chr15_80811960     HCab    C    A        1      2        2 
  15  chr15_80811960     HPrz    C    A        1      2        2 
  15  chr15_80811960     ZBoe    C    A        0      0        2 
  15  chr15_80811960     ZGre    C    A        0      0        2 
  15  chr15_80811960     ZHar    C    A        0      0        2 
  15  chr15_80811960   Sample    C    A        1      2        2 
  15  chr15_80823557     AAsi    G    T        0      0        2 
  15  chr15_80823557     AKia    G    T        1      2        2 
  15  chr15_80823557     AOna    G    T        0      0        2 
  15  chr15_80823557     ASom    G    T        0      0        2 
  15  chr15_80823557     HCab    G    T        0      0        2 
  15  chr15_80823557     HPrz    G    T        0      0        2 
  15  chr15_80823557     ZBoe    G    T        0      0        2 
  15  chr15_80823557     ZGre    G    T        0      0        2 
  15  chr15_80823557     ZHar    G    T        0      0        2 
  15  chr15_80823557   Sample    G    T        0      0        2 
  15  chr15_80824074     AAsi    C    T        0      0        2 
  15  chr15_80824074     AKia    C    T        0      0        2 
  15  chr15_80824074     AOna    C    T        0      0        2 
  15  chr15_80824074     ASom    C    T        0      0        2 
  15  chr15_80824074     HCab    C    T        1      2        2 
  15  chr15_80824074     HPrz    C    T        1      2        2 
  15  chr15_80824074     ZBoe    C    T        0      0        2 
  15  chr15_80824074     ZGre    C    T        0      0        2 
  15  chr15_80824074     ZHar    C    T        0      0        2 
  15  chr15_80824074   Sample    C    T        1      2        2 
  15  chr15_80824544     AAsi    G    A        0      0        2 
  15  chr15_80824544     AKia    G    A        0      0        2 
  15  chr15_80824544     AOna    G    A        0      0        2 
  15  chr15_80824544     ASom    G    A        0      0        2 
  15  chr15_80824544     HCab    G    A        0      0        2 
  15  chr15_80824544     HPrz    G    A        0      0        2 
  15  chr15_80824544     ZBoe    G    A        1      2        2 
  15  chr15_80824544     ZGre    G    A        0      0        2 
  15  chr15_80824544     ZHar    G    A        0      0        2 
  15  chr15_80824544   Sample    G    A        0      0        2 
  15  chr15_80825689     AAsi    G    A        0      0        2 
  15  chr15_80825689     AKia    G    A        0      0        2 
  15  chr15_80825689     AOna    G    A        0      0        2 
  15  chr15_80825689     ASom    G    A        0      0        2 
  15  chr15_80825689     HCab    G    A        0      0        2 
  15  chr15_80825689     HPrz    G    A      0.5      1        2 
  15  chr15_80825689     ZBoe    G    A        0      0        2 
  15  chr15_80825689     ZGre    G    A        0      0        2 
  15  chr15_80825689     ZHar    G    A        0      0        2 
  15  chr15_80825689   Sample    G    A        0      0        2 
  15  chr15_80828154     AAsi    A    G        0      0        2 
  15  chr15_80828154     AKia    A    G        0      0        2 
  15  chr15_80828154     AOna    A    G        0      0        2 
  15  chr15_80828154     ASom    A    G        0      0        2 
  15  chr15_80828154     HCab    A    G        1      2        2 
  15  chr15_80828154     HPrz    A    G      0.5      1        2 
  15  chr15_80828154     ZBoe    A    G        0      0        2 
  15  chr15_80828154     ZGre    A    G        0      0        2 
  15  chr15_80828154     ZHar    A    G        0      0        2 
  15  chr15_80828154   Sample    A    G        0      0        2 
  15  chr15_80828928     AAsi    A    C        0      0        2 
  15  chr15_80828928     AKia    A    C        0      0        2 
  15  chr15_80828928     AOna    A    C        0      0        2 
  15  chr15_80828928     ASom    A    C        0      0        2 
  15  chr15_80828928     HCab    A    C        1      2        2 
  15  chr15_80828928     HPrz    A    C      0.5      1        2 
  15  chr15_80828928     ZBoe    A    C        0      0        2 
  15  chr15_80828928     ZGre    A    C        0      0        2 
  15  chr15_80828928     ZHar    A    C        0      0        2 
  15  chr15_80828928   Sample    A    C        0      0        2 
  15  chr15_80829976     AAsi    C    T      0.5      1        2 
  15  chr15_80829976     AKia    C    T        0      0        2 
  15  chr15_80829976     AOna    C    T        0      0        2 
  15  chr15_80829976     ASom    C    T        0      0        2 
  15  chr15_80829976     HCab    C    T        0      0        2 
  15  chr15_80829976     HPrz    C    T        0      0        2 
  15  chr15_80829976     ZBoe    C    T        0      0        2 
  15  chr15_80829976     ZGre    C    T        0      0        2 
  15  chr15_80829976     ZHar    C    T        0      0        2 
  15  chr15_80829976   Sample    C    T        0      0        2 
  15  chr15_80830847     AAsi    G    A        1      2        2 
  15  chr15_80830847     AKia    G    A        0      0        2 
  15  chr15_80830847     AOna    G    A        0      0        2 
  15  chr15_80830847     ASom    G    A        1      2        2 
  15  chr15_80830847     HCab    G    A        0      0        2 
  15  chr15_80830847     HPrz    G    A        0      0        2 
  15  chr15_80830847     ZBoe    G    A        0      0        2 
  15  chr15_80830847     ZGre    G    A        0      0        2 
  15  chr15_80830847     ZHar    G    A        0      0        2 
  15  chr15_80830847   Sample    G    A        0      0        2 
  15  chr15_80831041     AAsi    C    T        0      0        2 
  15  chr15_80831041     AKia    C    T        0      0        2 
  15  chr15_80831041     AOna    C    T        0      0        2 
  15  chr15_80831041     ASom    C    T        0      0        2 
  15  chr15_80831041     HCab    C    T        0      0        2 
  15  chr15_80831041     HPrz    C    T        0      0        2 
  15  chr15_80831041     ZBoe    C    T        1      2        2 
  15  chr15_80831041     ZGre    C    T        1      2        2 
  15  chr15_80831041     ZHar    C    T        1      2        2 
  15  chr15_80831041   Sample    C    T        0      0        2 
  15  chr15_80835781     AAsi    G    T        1      2        2 
  15  chr15_80835781     AKia    G    T        1      2        2 
  15  chr15_80835781     AOna    G    T      0.5      1        2 
  15  chr15_80835781     ASom    G    T        1      2        2 
  15  chr15_80835781     HCab    G    T        0      0        2 
  15  chr15_80835781     HPrz    G    T        0      0        2 
  15  chr15_80835781     ZBoe    G    T      0.5      1        2 
  15  chr15_80835781     ZGre    G    T        0      0        2 
  15  chr15_80835781     ZHar    G    T        0      0        2 
  15  chr15_80835781   Sample    G    T        0      0        2 
  15  chr15_80836446     AAsi    C    T        1      2        2 
  15  chr15_80836446     AKia    C    T        0      0        2 
  15  chr15_80836446     AOna    C    T        0      0        2 
  15  chr15_80836446     ASom    C    T        1      2        2 
  15  chr15_80836446     HCab    C    T        0      0        2 
  15  chr15_80836446     HPrz    C    T        0      0        2 
  15  chr15_80836446     ZBoe    C    T        0      0        2 
  15  chr15_80836446     ZGre    C    T        0      0        2 
  15  chr15_80836446     ZHar    C    T        0      0        2 
  15  chr15_80836446   Sample    C    T        0      0        2 
  15  chr15_80844023     AAsi    T    C        0      0        2 
  15  chr15_80844023     AKia    T    C        0      0        2 
  15  chr15_80844023     AOna    T    C        0      0        2 
  15  chr15_80844023     ASom    T    C        0      0        2 
  15  chr15_80844023     HCab    T    C        1      2        2 
  15  chr15_80844023     HPrz    T    C        1      2        2 
  15  chr15_80844023     ZBoe    T    C        0      0        2 
  15  chr15_80844023     ZGre    T    C        0      0        2 
  15  chr15_80844023     ZHar    T    C        0      0        2 
  15  chr15_80844023   Sample    T    C        1      2        2 
  15  chr15_80848359     AAsi    C    T        0      0        2 
  15  chr15_80848359     AKia    C    T        0      0        2 
  15  chr15_80848359     AOna    C    T      0.5      1        2 
  15  chr15_80848359     ASom    C    T        0      0        2 
  15  chr15_80848359     HCab    C    T        0      0        2 
  15  chr15_80848359     HPrz    C    T        0      0        2 
  15  chr15_80848359     ZBoe    C    T        0      0        2 
  15  chr15_80848359     ZGre    C    T        0      0        2 
  15  chr15_80848359     ZHar    C    T        0      0        2 
  15  chr15_80848359   Sample    C    T        0      0        2 
  15  chr15_80851858     AAsi    A    G        0      0        2 
  15  chr15_80851858     AKia    A    G        0      0        2 
  15  chr15_80851858     AOna    A    G        0      0        2 
  15  chr15_80851858     ASom    A    G        0      0        2 
  15  chr15_80851858     HCab    A    G        1      2        2 
  15  chr15_80851858     HPrz    A    G        1      2        2 
  15  chr15_80851858     ZBoe    A    G        0      0        2 
  15  chr15_80851858     ZGre    A    G        0      0        2 
  15  chr15_80851858     ZHar    A    G        0      0        2 
  15  chr15_80851858   Sample    A    G        1      2        2 
  15  chr15_80869240     AAsi    A    G        0      0        2 
  15  chr15_80869240     AKia    A    G      0.5      1        2 
  15  chr15_80869240     AOna    A    G        0      0        2 
  15  chr15_80869240     ASom    A    G        0      0        2 
  15  chr15_80869240     HCab    A    G        0      0        2 
  15  chr15_80869240     HPrz    A    G        0      0        2 
  15  chr15_80869240     ZBoe    A    G        0      0        2 
  15  chr15_80869240     ZGre    A    G        0      0        2 
  15  chr15_80869240     ZHar    A    G        0      0        2 
  15  chr15_80869240   Sample    A    G        0      0        2 
  15  chr15_80892943     AAsi    A    G        0      0        2 
  15  chr15_80892943     AKia    A    G        0      0        2 
  15  chr15_80892943     AOna    A    G        0      0        2 
  15  chr15_80892943     ASom    A    G        0      0        2 
  15  chr15_80892943     HCab    A    G        0      0        2 
  15  chr15_80892943     HPrz    A    G        0      0        2 
  15  chr15_80892943     ZBoe    A    G      0.5      1        2 
  15  chr15_80892943     ZGre    A    G        0      0        2 
  15  chr15_80892943     ZHar    A    G        0      0        2 
  15  chr15_80892943   Sample    A    G        0      0        2 
  15  chr15_80901131     AAsi    G    A        0      0        2 
  15  chr15_80901131     AKia    G    A        0      0        2 
  15  chr15_80901131     AOna    G    A        0      0        2 
  15  chr15_80901131     ASom    G    A        0      0        2 
  15  chr15_80901131     HCab    G    A        0      0        2 
  15  chr15_80901131     HPrz    G    A        0      0        2 
  15  chr15_80901131     ZBoe    G    A        0      0        2 
  15  chr15_80901131     ZGre    G    A        0      0        2 
  15  chr15_80901131     ZHar    G    A        1      2        2 
  15  chr15_80901131   Sample    G    A        0      0        2 
  15  chr15_80903596     AAsi    T    C      0.5      1        2 
  15  chr15_80903596     AKia    T    C        0      0        2 
  15  chr15_80903596     AOna    T    C        0      0        2 
  15  chr15_80903596     ASom    T    C        1      2        2 
  15  chr15_80903596     HCab    T    C        0      0        2 
  15  chr15_80903596     HPrz    T    C        0      0        2 
  15  chr15_80903596     ZBoe    T    C        0      0        2 
  15  chr15_80903596     ZGre    T    C        0      0        2 
  15  chr15_80903596     ZHar    T    C        0      0        2 
  15  chr15_80903596   Sample    T    C        0      0        2 
  15  chr15_80916686     AAsi    T    G        0      0        2 
  15  chr15_80916686     AKia    T    G        0      0        2 
  15  chr15_80916686     AOna    T    G        0      0        2 
  15  chr15_80916686     ASom    T    G        0      0        2 
  15  chr15_80916686     HCab    T    G        0      0        2 
  15  chr15_80916686     HPrz    T    G        0      0        2 
  15  chr15_80916686     ZBoe    T    G        0      0        2 
  15  chr15_80916686     ZGre    T    G        0      0        2 
  15  chr15_80916686     ZHar    T    G        1      2        2 
  15  chr15_80916686   Sample    T    G        0      0        2 
  15  chr15_80918236     AAsi    A    T        0      0        2 
  15  chr15_80918236     AKia    A    T        0      0        2 
  15  chr15_80918236     AOna    A    T        0      0        2 
  15  chr15_80918236     ASom    A    T        0      0        2 
  15  chr15_80918236     HCab    A    T        1      2        2 
  15  chr15_80918236     HPrz    A    T        1      2        2 
  15  chr15_80918236     ZBoe    A    T        0      0        2 
  15  chr15_80918236     ZGre    A    T        0      0        2 
  15  chr15_80918236     ZHar    A    T        0      0        2 
  15  chr15_80918236   Sample    A    T        1      2        2 
  15  chr15_80922818     AAsi    G    A        0      0        2 
  15  chr15_80922818     AKia    G    A        1      2        2 
  15  chr15_80922818     AOna    G    A        0      0        2 
  15  chr15_80922818     ASom    G    A        0      0        2 
  15  chr15_80922818     HCab    G    A        0      0        2 
  15  chr15_80922818     HPrz    G    A        0      0        2 
  15  chr15_80922818     ZBoe    G    A        0      0        2 
  15  chr15_80922818     ZGre    G    A        0      0        2 
  15  chr15_80922818     ZHar    G    A        0      0        2 
  15  chr15_80922818   Sample    G    A        0      0        2 
  15  chr15_80935780     AAsi    T    C        0      0        2 
  15  chr15_80935780     AKia    T    C        0      0        2 
  15  chr15_80935780     AOna    T    C        0      0        2 
  15  chr15_80935780     ASom    T    C        0      0        2 
  15  chr15_80935780     HCab    T    C        0      0        2 
  15  chr15_80935780     HPrz    T    C        0      0        2 
  15  chr15_80935780     ZBoe    T    C      0.5      1        2 
  15  chr15_80935780     ZGre    T    C        0      0        2 
  15  chr15_80935780     ZHar    T    C        0      0        2 
  15  chr15_80935780   Sample    T    C        0      0        2 
  15  chr15_80949705     AAsi    T    G        0      0        2 
  15  chr15_80949705     AKia    T    G        0      0        2 
  15  chr15_80949705     AOna    T    G        0      0        2 
  15  chr15_80949705     ASom    T    G        0      0        2 
  15  chr15_80949705     HCab    T    G        1      2        2 
  15  chr15_80949705     HPrz    T    G        1      2        2 
  15  chr15_80949705     ZBoe    T    G        0      0        2 
  15  chr15_80949705     ZGre    T    G        0      0        2 
  15  chr15_80949705     ZHar    T    G        0      0        2 
  15  chr15_80949705   Sample    T    G        1      2        2 
  15  chr15_80951393     AAsi    G    A        0      0        2 
  15  chr15_80951393     AKia    G    A        0      0        2 
  15  chr15_80951393     AOna    G    A        0      0        2 
  15  chr15_80951393     ASom    G    A        0      0        2 
  15  chr15_80951393     HCab    G    A        1      2        2 
  15  chr15_80951393     HPrz    G    A        1      2        2 
  15  chr15_80951393     ZBoe    G    A        0      0        2 
  15  chr15_80951393     ZGre    G    A        0      0        2 
  15  chr15_80951393     ZHar    G    A        0      0        2 
  15  chr15_80951393   Sample    G    A        1      2        2 
  15  chr15_80951673     AAsi    C    G        0      0        2 
  15  chr15_80951673     AKia    C    G        0      0        2 
  15  chr15_80951673     AOna    C    G      0.5      1        2 
  15  chr15_80951673     ASom    C    G        0      0        2 
  15  chr15_80951673     HCab    C    G        0      0        2 
  15  chr15_80951673     HPrz    C    G        0      0        2 
  15  chr15_80951673     ZBoe    C    G        0      0        2 
  15  chr15_80951673     ZGre    C    G        0      0        2 
  15  chr15_80951673     ZHar    C    G        0      0        2 
  15  chr15_80951673   Sample    C    G        0      0        2 
  15  chr15_80952998     AAsi    G    A        0      0        2 
  15  chr15_80952998     AKia    G    A        0      0        2 
  15  chr15_80952998     AOna    G    A        0      0        2 
  15  chr15_80952998     ASom    G    A        0      0        2 
  15  chr15_80952998     HCab    G    A        1      2        2 
  15  chr15_80952998     HPrz    G    A        1      2        2 
  15  chr15_80952998     ZBoe    G    A        0      0        2 
  15  chr15_80952998     ZGre    G    A        0      0        2 
  15  chr15_80952998     ZHar    G    A        0      0        2 
  15  chr15_80952998   Sample    G    A        1      2        2 
  15  chr15_80957493     AAsi    T    C        0      0        2 
  15  chr15_80957493     AKia    T    C        0      0        2 
  15  chr15_80957493     AOna    T    C        0      0        2 
  15  chr15_80957493     ASom    T    C        0      0        2 
  15  chr15_80957493     HCab    T    C        1      2        2 
  15  chr15_80957493     HPrz    T    C        1      2        2 
  15  chr15_80957493     ZBoe    T    C        0      0        2 
  15  chr15_80957493     ZGre    T    C        0      0        2 
  15  chr15_80957493     ZHar    T    C        0      0        2 
  15  chr15_80957493   Sample    T    C        1      2        2 
  15  chr15_80957617     AAsi    T    C        0      0        2 
  15  chr15_80957617     AKia    T    C      0.5      1        2 
  15  chr15_80957617     AOna    T    C      0.5      1        2 
  15  chr15_80957617     ASom    T    C        0      0        2 
  15  chr15_80957617     HCab    T    C        0      0        2 
  15  chr15_80957617     HPrz    T    C        0      0        2 
  15  chr15_80957617     ZBoe    T    C        0      0        2 
  15  chr15_80957617     ZGre    T    C        0      0        2 
  15  chr15_80957617     ZHar    T    C        0      0        2 
  15  chr15_80957617   Sample    T    C        0      0        2 
  15  chr15_80966638     AAsi    C    G        1      2        2 
  15  chr15_80966638     AKia    C    G        0      0        2 
  15  chr15_80966638     AOna    C    G        0      0        2 
  15  chr15_80966638     ASom    C    G        1      2        2 
  15  chr15_80966638     HCab    C    G        0      0        2 
  15  chr15_80966638     HPrz    C    G        0      0        2 
  15  chr15_80966638     ZBoe    C    G        0      0        2 
  15  chr15_80966638     ZGre    C    G        0      0        2 
  15  chr15_80966638     ZHar    C    G        0      0        2 
  15  chr15_80966638   Sample    C    G        0      0        2 
  15  chr15_80970151     AAsi    T    G        0      0        2 
  15  chr15_80970151     AKia    T    G        0      0        2 
  15  chr15_80970151     AOna    T    G        0      0        2 
  15  chr15_80970151     ASom    T    G        0      0        2 
  15  chr15_80970151     HCab    T    G        0      0        2 
  15  chr15_80970151     HPrz    T    G        0      0        2 
  15  chr15_80970151     ZBoe    T    G        0      0        2 
  15  chr15_80970151     ZGre    T    G      0.5      1        2 
  15  chr15_80970151     ZHar    T    G        0      0        2 
  15  chr15_80970151   Sample    T    G        0      0        2 
  15  chr15_80978391     AAsi    T    C        0      0        2 
  15  chr15_80978391     AKia    T    C        0      0        2 
  15  chr15_80978391     AOna    T    C        0      0        2 
  15  chr15_80978391     ASom    T    C        0      0        2 
  15  chr15_80978391     HCab    T    C        0      0        2 
  15  chr15_80978391     HPrz    T    C        0      0        2 
  15  chr15_80978391     ZBoe    T    C        0      0        2 
  15  chr15_80978391     ZGre    T    C        0      0        2 
  15  chr15_80978391     ZHar    T    C      0.5      1        2 
  15  chr15_80978391   Sample    T    C        0      0        2 
  15  chr15_80984297     AAsi    A    G        0      0        2 
  15  chr15_80984297     AKia    A    G        0      0        2 
  15  chr15_80984297     AOna    A    G        0      0        2 
  15  chr15_80984297     ASom    A    G        0      0        2 
  15  chr15_80984297     HCab    A    G        1      2        2 
  15  chr15_80984297     HPrz    A    G        1      2        2 
  15  chr15_80984297     ZBoe    A    G        0      0        2 
  15  chr15_80984297     ZGre    A    G        0      0        2 
  15  chr15_80984297     ZHar    A    G        0      0        2 
  15  chr15_80984297   Sample    A    G        1      2        2 
  15  chr15_80989018     AAsi    A    G        0      0        2 
  15  chr15_80989018     AKia    A    G        0      0        2 
  15  chr15_80989018     AOna    A    G        0      0        2 
  15  chr15_80989018     ASom    A    G        0      0        2 
  15  chr15_80989018     HCab    A    G        0      0        2 
  15  chr15_80989018     HPrz    A    G        0      0        2 
  15  chr15_80989018     ZBoe    A    G        0      0        2 
  15  chr15_80989018     ZGre    A    G      0.5      1        2 
  15  chr15_80989018     ZHar    A    G        0      0        2 
  15  chr15_80989018   Sample    A    G        0      0        2 
  15  chr15_80989548     AAsi    A    C        1      2        2 
  15  chr15_80989548     AKia    A    C        0      0        2 
  15  chr15_80989548     AOna    A    C        0      0        2 
  15  chr15_80989548     ASom    A    C        1      2        2 
  15  chr15_80989548     HCab    A    C        0      0        2 
  15  chr15_80989548     HPrz    A    C        0      0        2 
  15  chr15_80989548     ZBoe    A    C        0      0        2 
  15  chr15_80989548     ZGre    A    C        0      0        2 
  15  chr15_80989548     ZHar    A    C        0      0        2 
  15  chr15_80989548   Sample    A    C        0      0        2 
  15  chr15_80993800     AAsi    T    A        0      0        2 
  15  chr15_80993800     AKia    T    A        0      0        2 
  15  chr15_80993800     AOna    T    A        0      0        2 
  15  chr15_80993800     ASom    T    A        0      0        2 
  15  chr15_80993800     HCab    T    A        0      0        2 
  15  chr15_80993800     HPrz    T    A        0      0        2 
  15  chr15_80993800     ZBoe    T    A        1      2        2 
  15  chr15_80993800     ZGre    T    A        1      2        2 
  15  chr15_80993800     ZHar    T    A        1      2        2 
  15  chr15_80993800   Sample    T    A        0      0        2 
  15  chr15_80995126     AAsi    C    T        0      0        2 
  15  chr15_80995126     AKia    C    T        0      0        2 
  15  chr15_80995126     AOna    C    T        0      0        2 
  15  chr15_80995126     ASom    C    T        0      0        2 
  15  chr15_80995126     HCab    C    T        1      2        2 
  15  chr15_80995126     HPrz    C    T        1      2        2 
  15  chr15_80995126     ZBoe    C    T        0      0        2 
  15  chr15_80995126     ZGre    C    T        0      0        2 
  15  chr15_80995126     ZHar    C    T        0      0        2 
  15  chr15_80995126   Sample    C    T        1      2        2 
  15  chr15_80996089     AAsi    G    A        0      0        2 
  15  chr15_80996089     AKia    G    A        0      0        2 
  15  chr15_80996089     AOna    G    A        0      0        2 
  15  chr15_80996089     ASom    G    A        0      0        2 
  15  chr15_80996089     HCab    G    A        1      2        2 
  15  chr15_80996089     HPrz    G    A        1      2        2 
  15  chr15_80996089     ZBoe    G    A        0      0        2 
  15  chr15_80996089     ZGre    G    A        0      0        2 
  15  chr15_80996089     ZHar    G    A        0      0        2 
  15  chr15_80996089   Sample    G    A        1      2        2 
  15  chr15_81004638     AAsi    A    G        0      0        2 
  15  chr15_81004638     AKia    A    G        0      0        2 
  15  chr15_81004638     AOna    A    G        0      0        2 
  15  chr15_81004638     ASom    A    G        0      0        2 
  15  chr15_81004638     HCab    A    G      0.5      1        2 
  15  chr15_81004638     HPrz    A    G      0.5      1        2 
  15  chr15_81004638     ZBoe    A    G        0      0        2 
  15  chr15_81004638     ZGre    A    G        0      0        2 
  15  chr15_81004638     ZHar    A    G        0      0        2 
  15  chr15_81004638   Sample    A    G        0      0        2 
  15  chr15_81010553     AAsi    T    C        0      0        2 
  15  chr15_81010553     AKia    T    C        0      0        2 
  15  chr15_81010553     AOna    T    C        0      0        2 
  15  chr15_81010553     ASom    T    C        0      0        2 
  15  chr15_81010553     HCab    T    C        0      0        2 
  15  chr15_81010553     HPrz    T    C        0      0        2 
  15  chr15_81010553     ZBoe    T    C        0      0        2 
  15  chr15_81010553     ZGre    T    C        0      0        2 
  15  chr15_81010553     ZHar    T    C        1      2        2 
  15  chr15_81010553   Sample    T    C        0      0        2 
  15  chr15_81010855     AAsi    T    C        0      0        2 
  15  chr15_81010855     AKia    T    C        0      0        2 
  15  chr15_81010855     AOna    T    C        0      0        2 
  15  chr15_81010855     ASom    T    C        0      0        2 
  15  chr15_81010855     HCab    T    C        0      0        2 
  15  chr15_81010855     HPrz    T    C      0.5      1        2 
  15  chr15_81010855     ZBoe    T    C      0.5      1        2 
  15  chr15_81010855     ZGre    T    C        0      0        2 
  15  chr15_81010855     ZHar    T    C        0      0        2 
  15  chr15_81010855   Sample    T    C        0      0        2 
  15  chr15_81012995     AAsi    A    G        0      0        2 
  15  chr15_81012995     AKia    A    G        0      0        2 
  15  chr15_81012995     AOna    A    G        0      0        2 
  15  chr15_81012995     ASom    A    G        0      0        2 
  15  chr15_81012995     HCab    A    G        1      2        2 
  15  chr15_81012995     HPrz    A    G        1      2        2 
  15  chr15_81012995     ZBoe    A    G        0      0        2 
  15  chr15_81012995     ZGre    A    G        0      0        2 
  15  chr15_81012995     ZHar    A    G        0      0        2 
  15  chr15_81012995   Sample    A    G        1      2        2 
  15  chr15_81021107     AAsi    C    T        0      0        2 
  15  chr15_81021107     AKia    C    T        0      0        2 
  15  chr15_81021107     AOna    C    T        0      0        2 
  15  chr15_81021107     ASom    C    T        0      0        2 
  15  chr15_81021107     HCab    C    T        0      0        2 
  15  chr15_81021107     HPrz    C    T        0      0        2 
  15  chr15_81021107     ZBoe    C    T        0      0        2 
  15  chr15_81021107     ZGre    C    T        0      0        2 
  15  chr15_81021107     ZHar    C    T        1      2        2 
  15  chr15_81021107   Sample    C    T        0      0        2 
  15  chr15_81022336     AAsi    T    C        0      0        2 
  15  chr15_81022336     AKia    T    C        0      0        2 
  15  chr15_81022336     AOna    T    C        0      0        2 
  15  chr15_81022336     ASom    T    C        0      0        2 
  15  chr15_81022336     HCab    T    C        1      2        2 
  15  chr15_81022336     HPrz    T    C        1      2        2 
  15  chr15_81022336     ZBoe    T    C        0      0        2 
  15  chr15_81022336     ZGre    T    C        0      0        2 
  15  chr15_81022336     ZHar    T    C        0      0        2 
  15  chr15_81022336   Sample    T    C        1      2        2 
  15  chr15_81023428     AAsi    G    T        0      0        2 
  15  chr15_81023428     AKia    G    T        0      0        2 
  15  chr15_81023428     AOna    G    T        0      0        2 
  15  chr15_81023428     ASom    G    T        0      0        2 
  15  chr15_81023428     HCab    G    T        0      0        2 
  15  chr15_81023428     HPrz    G    T        0      0        2 
  15  chr15_81023428     ZBoe    G    T      0.5      1        2 
  15  chr15_81023428     ZGre    G    T        0      0        2 
  15  chr15_81023428     ZHar    G    T        0      0        2 
  15  chr15_81023428   Sample    G    T        0      0        2 
  15  chr15_81036733     AAsi    G    C        0      0        2 
  15  chr15_81036733     AKia    G    C        0      0        2 
  15  chr15_81036733     AOna    G    C        0      0        2 
  15  chr15_81036733     ASom    G    C        0      0        2 
  15  chr15_81036733     HCab    G    C        0      0        2 
  15  chr15_81036733     HPrz    G    C        0      0        2 
  15  chr15_81036733     ZBoe    G    C      0.5      1        2 
  15  chr15_81036733     ZGre    G    C        0      0        2 
  15  chr15_81036733     ZHar    G    C        0      0        2 
  15  chr15_81036733   Sample    G    C        0      0        2 
  15  chr15_81036991     AAsi    C    G        1      2        2 
  15  chr15_81036991     AKia    C    G        0      0        2 
  15  chr15_81036991     AOna    C    G        0      0        2 
  15  chr15_81036991     ASom    C    G        1      2        2 
  15  chr15_81036991     HCab    C    G        0      0        2 
  15  chr15_81036991     HPrz    C    G        0      0        2 
  15  chr15_81036991     ZBoe    C    G        1      2        2 
  15  chr15_81036991     ZGre    C    G        1      2        2 
  15  chr15_81036991     ZHar    C    G        1      2        2 
  15  chr15_81036991   Sample    C    G        0      0        2 
  15  chr15_81040293     AAsi    A    G        0      0        2 
  15  chr15_81040293     AKia    A    G        0      0        2 
  15  chr15_81040293     AOna    A    G        0      0        2 
  15  chr15_81040293     ASom    A    G        0      0        2 
  15  chr15_81040293     HCab    A    G      0.5      1        2 
  15  chr15_81040293     HPrz    A    G        0      0        2 
  15  chr15_81040293     ZBoe    A    G        0      0        2 
  15  chr15_81040293     ZGre    A    G        0      0        2 
  15  chr15_81040293     ZHar    A    G        0      0        2 
  15  chr15_81040293   Sample    A    G        0      0        2 
  15  chr15_81045123     AAsi    C    T        0      0        2 
  15  chr15_81045123     AKia    C    T        0      0        2 
  15  chr15_81045123     AOna    C    T        0      0        2 
  15  chr15_81045123     ASom    C    T        0      0        2 
  15  chr15_81045123     HCab    C    T        1      2        2 
  15  chr15_81045123     HPrz    C    T        1      2        2 
  15  chr15_81045123     ZBoe    C    T        0      0        2 
  15  chr15_81045123     ZGre    C    T        0      0        2 
  15  chr15_81045123     ZHar    C    T        0      0        2 
  15  chr15_81045123   Sample    C    T        1      2        2 
  15  chr15_81045838     AAsi    T    C        0      0        2 
  15  chr15_81045838     AKia    T    C        0      0        2 
  15  chr15_81045838     AOna    T    C        0      0        2 
  15  chr15_81045838     ASom    T    C        0      0        2 
  15  chr15_81045838     HCab    T    C        1      2        2 
  15  chr15_81045838     HPrz    T    C        1      2        2 
  15  chr15_81045838     ZBoe    T    C        0      0        2 
  15  chr15_81045838     ZGre    T    C        0      0        2 
  15  chr15_81045838     ZHar    T    C        0      0        2 
  15  chr15_81045838   Sample    T    C        1      2        2 
  15  chr15_81049240     AAsi    A    G        0      0        2 
  15  chr15_81049240     AKia    A    G        0      0        2 
  15  chr15_81049240     AOna    A    G        0      0        2 
  15  chr15_81049240     ASom    A    G        0      0        2 
  15  chr15_81049240     HCab    A    G        0      0        2 
  15  chr15_81049240     HPrz    A    G        0      0        2 
  15  chr15_81049240     ZBoe    A    G        0      0        2 
  15  chr15_81049240     ZGre    A    G        1      2        2 
  15  chr15_81049240     ZHar    A    G        0      0        2 
  15  chr15_81049240   Sample    A    G        0      0        2 
  15  chr15_81056560     AAsi    A    G        0      0        2 
  15  chr15_81056560     AKia    A    G        0      0        2 
  15  chr15_81056560     AOna    A    G        0      0        2 
  15  chr15_81056560     ASom    A    G        0      0        2 
  15  chr15_81056560     HCab    A    G        1      2        2 
  15  chr15_81056560     HPrz    A    G        1      2        2 
  15  chr15_81056560     ZBoe    A    G        0      0        2 
  15  chr15_81056560     ZGre    A    G        0      0        2 
  15  chr15_81056560     ZHar    A    G        0      0        2 
  15  chr15_81056560   Sample    A    G        1      2        2 
  15  chr15_81058447     AAsi    G    A        0      0        2 
  15  chr15_81058447     AKia    G    A        0      0        2 
  15  chr15_81058447     AOna    G    A        0      0        2 
  15  chr15_81058447     ASom    G    A        0      0        2 
  15  chr15_81058447     HCab    G    A        0      0        2 
  15  chr15_81058447     HPrz    G    A        0      0        2 
  15  chr15_81058447     ZBoe    G    A        0      0        2 
  15  chr15_81058447     ZGre    G    A      0.5      1        2 
  15  chr15_81058447     ZHar    G    A        0      0        2 
  15  chr15_81058447   Sample    G    A        0      0        2 
  15  chr15_81059646     AAsi    A    G        0      0        2 
  15  chr15_81059646     AKia    A    G        0      0        2 
  15  chr15_81059646     AOna    A    G        0      0        2 
  15  chr15_81059646     ASom    A    G        0      0        2 
  15  chr15_81059646     HCab    A    G        1      2        2 
  15  chr15_81059646     HPrz    A    G        1      2        2 
  15  chr15_81059646     ZBoe    A    G        0      0        2 
  15  chr15_81059646     ZGre    A    G        0      0        2 
  15  chr15_81059646     ZHar    A    G        0      0        2 
  15  chr15_81059646   Sample    A    G        1      2        2 
  15  chr15_81066808     AAsi    A    G        0      0        2 
  15  chr15_81066808     AKia    A    G      0.5      1        2 
  15  chr15_81066808     AOna    A    G        0      0        2 
  15  chr15_81066808     ASom    A    G        0      0        2 
  15  chr15_81066808     HCab    A    G        0      0        2 
  15  chr15_81066808     HPrz    A    G        0      0        2 
  15  chr15_81066808     ZBoe    A    G        0      0        2 
  15  chr15_81066808     ZGre    A    G        0      0        2 
  15  chr15_81066808     ZHar    A    G        0      0        2 
  15  chr15_81066808   Sample    A    G        0      0        2 
  15  chr15_81067861     AAsi    C    T        0      0        2 
  15  chr15_81067861     AKia    C    T        0      0        2 
  15  chr15_81067861     AOna    C    T        0      0        2 
  15  chr15_81067861     ASom    C    T        0      0        2 
  15  chr15_81067861     HCab    C    T        1      2        2 
  15  chr15_81067861     HPrz    C    T        1      2        2 
  15  chr15_81067861     ZBoe    C    T        0      0        2 
  15  chr15_81067861     ZGre    C    T        0      0        2 
  15  chr15_81067861     ZHar    C    T        0      0        2 
  15  chr15_81067861   Sample    C    T        1      2        2 
  15  chr15_81068320     AAsi    C    T        0      0        2 
  15  chr15_81068320     AKia    C    T        0      0        2 
  15  chr15_81068320     AOna    C    T        0      0        2 
  15  chr15_81068320     ASom    C    T        0      0        2 
  15  chr15_81068320     HCab    C    T        0      0        2 
  15  chr15_81068320     HPrz    C    T        0      0        2 
  15  chr15_81068320     ZBoe    C    T        0      0        2 
  15  chr15_81068320     ZGre    C    T      0.5      1        2 
  15  chr15_81068320     ZHar    C    T        0      0        2 
  15  chr15_81068320   Sample    C    T        0      0        2 
  15  chr15_81075389     AAsi    G    C        0      0        2 
  15  chr15_81075389     AKia    G    C        0      0        2 
  15  chr15_81075389     AOna    G    C        0      0        2 
  15  chr15_81075389     ASom    G    C        0      0        2 
  15  chr15_81075389     HCab    G    C        1      2        2 
  15  chr15_81075389     HPrz    G    C        1      2        2 
  15  chr15_81075389     ZBoe    G    C        0      0        2 
  15  chr15_81075389     ZGre    G    C        0      0        2 
  15  chr15_81075389     ZHar    G    C        0      0        2 
  15  chr15_81075389   Sample    G    C        1      2        2 
  15  chr15_81078114     AAsi    T    C        0      0        2 
  15  chr15_81078114     AKia    T    C      0.5      1        2 
  15  chr15_81078114     AOna    T    C        0      0        2 
  15  chr15_81078114     ASom    T    C        0      0        2 
  15  chr15_81078114     HCab    T    C        0      0        2 
  15  chr15_81078114     HPrz    T    C        0      0        2 
  15  chr15_81078114     ZBoe    T    C        0      0        2 
  15  chr15_81078114     ZGre    T    C        0      0        2 
  15  chr15_81078114     ZHar    T    C        0      0        2 
  15  chr15_81078114   Sample    T    C        0      0        2 
  15  chr15_81079710     AAsi    T    C        0      0        2 
  15  chr15_81079710     AKia    T    C        0      0        2 
  15  chr15_81079710     AOna    T    C        0      0        2 
  15  chr15_81079710     ASom    T    C        0      0        2 
  15  chr15_81079710     HCab    T    C        0      0        2 
  15  chr15_81079710     HPrz    T    C        0      0        2 
  15  chr15_81079710     ZBoe    T    C        0      0        2 
  15  chr15_81079710     ZGre    T    C        0      0        2 
  15  chr15_81079710     ZHar    T    C      0.5      1        2 
  15  chr15_81079710   Sample    T    C        0      0        2 
  15  chr15_81082521     AAsi    T    C        0      0        2 
  15  chr15_81082521     AKia    T    C        0      0        2 
  15  chr15_81082521     AOna    T    C        0      0        2 
  15  chr15_81082521     ASom    T    C        0      0        2 
  15  chr15_81082521     HCab    T    C        1      2        2 
  15  chr15_81082521     HPrz    T    C        1      2        2 
  15  chr15_81082521     ZBoe    T    C        0      0        2 
  15  chr15_81082521     ZGre    T    C        0      0        2 
  15  chr15_81082521     ZHar    T    C        0      0        2 
  15  chr15_81082521   Sample    T    C        1      2        2 
  15  chr15_81085341     AAsi    T    C      0.5      1        2 
  15  chr15_81085341     AKia    T    C        0      0        2 
  15  chr15_81085341     AOna    T    C        0      0        2 
  15  chr15_81085341     ASom    T    C        0      0        2 
  15  chr15_81085341     HCab    T    C        0      0        2 
  15  chr15_81085341     HPrz    T    C        0      0        2 
  15  chr15_81085341     ZBoe    T    C        0      0        2 
  15  chr15_81085341     ZGre    T    C        0      0        2 
  15  chr15_81085341     ZHar    T    C        0      0        2 
  15  chr15_81085341   Sample    T    C        0      0        2 
  15  chr15_81086695     AAsi    C    A        0      0        2 
  15  chr15_81086695     AKia    C    A        0      0        2 
  15  chr15_81086695     AOna    C    A        0      0        2 
  15  chr15_81086695     ASom    C    A        0      0        2 
  15  chr15_81086695     HCab    C    A      0.5      1        2 
  15  chr15_81086695     HPrz    C    A        0      0        2 
  15  chr15_81086695     ZBoe    C    A        0      0        2 
  15  chr15_81086695     ZGre    C    A        0      0        2 
  15  chr15_81086695     ZHar    C    A        0      0        2 
  15  chr15_81086695   Sample    C    A        0      0        2 
  15  chr15_81087879     AAsi    T    G        1      2        2 
  15  chr15_81087879     AKia    T    G        1      2        2 
  15  chr15_81087879     AOna    T    G        1      2        2 
  15  chr15_81087879     ASom    T    G        1      2        2 
  15  chr15_81087879     HCab    T    G        0      0        2 
  15  chr15_81087879     HPrz    T    G        0      0        2 
  15  chr15_81087879     ZBoe    T    G        1      2        2 
  15  chr15_81087879     ZGre    T    G        0      0        2 
  15  chr15_81087879     ZHar    T    G        0      0        2 
  15  chr15_81087879   Sample    T    G        0      0        2 
  15  chr15_81097139     AAsi    G    A        0      0        2 
  15  chr15_81097139     AKia    G    A        0      0        2 
  15  chr15_81097139     AOna    G    A      0.5      1        2 
  15  chr15_81097139     ASom    G    A        0      0        2 
  15  chr15_81097139     HCab    G    A        0      0        2 
  15  chr15_81097139     HPrz    G    A        0      0        2 
  15  chr15_81097139     ZBoe    G    A        0      0        2 
  15  chr15_81097139     ZGre    G    A        0      0        2 
  15  chr15_81097139     ZHar    G    A        0      0        2 
  15  chr15_81097139   Sample    G    A        0      0        2 
  15  chr15_81100333     AAsi    G    A        0      0        2 
  15  chr15_81100333     AKia    G    A        0      0        2 
  15  chr15_81100333     AOna    G    A        0      0        2 
  15  chr15_81100333     ASom    G    A        0      0        2 
  15  chr15_81100333     HCab    G    A        0      0        2 
  15  chr15_81100333     HPrz    G    A        0      0        2 
  15  chr15_81100333     ZBoe    G    A      0.5      1        2 
  15  chr15_81100333     ZGre    G    A        0      0        2 
  15  chr15_81100333     ZHar    G    A        0      0        2 
  15  chr15_81100333   Sample    G    A        0      0        2 
  15  chr15_81102597     AAsi    A    G        0      0        2 
  15  chr15_81102597     AKia    A    G        0      0        2 
  15  chr15_81102597     AOna    A    G        0      0        2 
  15  chr15_81102597     ASom    A    G        0      0        2 
  15  chr15_81102597     HCab    A    G        0      0        2 
  15  chr15_81102597     HPrz    A    G        0      0        2 
  15  chr15_81102597     ZBoe    A    G      0.5      1        2 
  15  chr15_81102597     ZGre    A    G        0      0        2 
  15  chr15_81102597     ZHar    A    G        0      0        2 
  15  chr15_81102597   Sample    A    G        0      0        2 
  15  chr15_81103897     AAsi    G    C        0      0        2 
  15  chr15_81103897     AKia    G    C        0      0        2 
  15  chr15_81103897     AOna    G    C        0      0        2 
  15  chr15_81103897     ASom    G    C        0      0        2 
  15  chr15_81103897     HCab    G    C        0      0        2 
  15  chr15_81103897     HPrz    G    C        0      0        2 
  15  chr15_81103897     ZBoe    G    C        0      0        2 
  15  chr15_81103897     ZGre    G    C        1      2        2 
  15  chr15_81103897     ZHar    G    C        0      0        2 
  15  chr15_81103897   Sample    G    C        0      0        2 
  15  chr15_81106419     AAsi    C    T        0      0        2 
  15  chr15_81106419     AKia    C    T        0      0        2 
  15  chr15_81106419     AOna    C    T        0      0        2 
  15  chr15_81106419     ASom    C    T        0      0        2 
  15  chr15_81106419     HCab    C    T        0      0        2 
  15  chr15_81106419     HPrz    C    T      0.5      1        2 
  15  chr15_81106419     ZBoe    C    T        0      0        2 
  15  chr15_81106419     ZGre    C    T        0      0        2 
  15  chr15_81106419     ZHar    C    T        0      0        2 
  15  chr15_81106419   Sample    C    T        0      0        2 
  15  chr15_81109184     AAsi    C    A        0      0        2 
  15  chr15_81109184     AKia    C    A        0      0        2 
  15  chr15_81109184     AOna    C    A        0      0        2 
  15  chr15_81109184     ASom    C    A        0      0        2 
  15  chr15_81109184     HCab    C    A        1      2        2 
  15  chr15_81109184     HPrz    C    A        1      2        2 
  15  chr15_81109184     ZBoe    C    A        0      0        2 
  15  chr15_81109184     ZGre    C    A        0      0        2 
  15  chr15_81109184     ZHar    C    A        0      0        2 
  15  chr15_81109184   Sample    C    A        1      2        2 
  15  chr15_81111116     AAsi    A    G        0      0        2 
  15  chr15_81111116     AKia    A    G        0      0        2 
  15  chr15_81111116     AOna    A    G        0      0        2 
  15  chr15_81111116     ASom    A    G        0      0        2 
  15  chr15_81111116     HCab    A    G        1      2        2 
  15  chr15_81111116     HPrz    A    G        1      2        2 
  15  chr15_81111116     ZBoe    A    G        0      0        2 
  15  chr15_81111116     ZGre    A    G        0      0        2 
  15  chr15_81111116     ZHar    A    G        0      0        2 
  15  chr15_81111116   Sample    A    G        1      2        2 
  15  chr15_81114513     AAsi    A    G        0      0        2 
  15  chr15_81114513     AKia    A    G        0      0        2 
  15  chr15_81114513     AOna    A    G        0      0        2 
  15  chr15_81114513     ASom    A    G        1      2        2 
  15  chr15_81114513     HCab    A    G        0      0        2 
  15  chr15_81114513     HPrz    A    G        0      0        2 
  15  chr15_81114513     ZBoe    A    G        0      0        2 
  15  chr15_81114513     ZGre    A    G        0      0        2 
  15  chr15_81114513     ZHar    A    G        0      0        2 
  15  chr15_81114513   Sample    A    G        0      0        2 
  15  chr15_81114690     AAsi    T    G        0      0        2 
  15  chr15_81114690     AKia    T    G        0      0        2 
  15  chr15_81114690     AOna    T    G        0      0        2 
  15  chr15_81114690     ASom    T    G        0      0        2 
  15  chr15_81114690     HCab    T    G      0.5      1        2 
  15  chr15_81114690     HPrz    T    G        0      0        2 
  15  chr15_81114690     ZBoe    T    G        0      0        2 
  15  chr15_81114690     ZGre    T    G        0      0        2 
  15  chr15_81114690     ZHar    T    G        0      0        2 
  15  chr15_81114690   Sample    T    G        0      0        2 
  15  chr15_81115209     AAsi    C    T        0      0        2 
  15  chr15_81115209     AKia    C    T        0      0        2 
  15  chr15_81115209     AOna    C    T        0      0        2 
  15  chr15_81115209     ASom    C    T        0      0        2 
  15  chr15_81115209     HCab    C    T        0      0        2 
  15  chr15_81115209     HPrz    C    T        0      0        2 
  15  chr15_81115209     ZBoe    C    T        0      0        2 
  15  chr15_81115209     ZGre    C    T        1      2        2 
  15  chr15_81115209     ZHar    C    T        0      0        2 
  15  chr15_81115209   Sample    C    T        0      0        2 
  15  chr15_81119415     AAsi    C    T        0      0        2 
  15  chr15_81119415     AKia    C    T        0      0        2 
  15  chr15_81119415     AOna    C    T        0      0        2 
  15  chr15_81119415     ASom    C    T        0      0        2 
  15  chr15_81119415     HCab    C    T        0      0        2 
  15  chr15_81119415     HPrz    C    T        0      0        2 
  15  chr15_81119415     ZBoe    C    T      0.5      1        2 
  15  chr15_81119415     ZGre    C    T        0      0        2 
  15  chr15_81119415     ZHar    C    T        0      0        2 
  15  chr15_81119415   Sample    C    T        0      0        2 
  15  chr15_81123243     AAsi    G    A        0      0        2 
  15  chr15_81123243     AKia    G    A        0      0        2 
  15  chr15_81123243     AOna    G    A        0      0        2 
  15  chr15_81123243     ASom    G    A        0      0        2 
  15  chr15_81123243     HCab    G    A        1      2        2 
  15  chr15_81123243     HPrz    G    A        1      2        2 
  15  chr15_81123243     ZBoe    G    A        0      0        2 
  15  chr15_81123243     ZGre    G    A        0      0        2 
  15  chr15_81123243     ZHar    G    A        0      0        2 
  15  chr15_81123243   Sample    G    A        1      2        2 
  15  chr15_81123838     AAsi    A    G        0      0        2 
  15  chr15_81123838     AKia    A    G        0      0        2 
  15  chr15_81123838     AOna    A    G        0      0        2 
  15  chr15_81123838     ASom    A    G        0      0        2 
  15  chr15_81123838     HCab    A    G      0.5      1        2 
  15  chr15_81123838     HPrz    A    G        1      2        2 
  15  chr15_81123838     ZBoe    A    G        0      0        2 
  15  chr15_81123838     ZGre    A    G        0      0        2 
  15  chr15_81123838     ZHar    A    G        0      0        2 
  15  chr15_81123838   Sample    A    G        1      2        2 
  15  chr15_81136360     AAsi    A    G      0.5      1        2 
  15  chr15_81136360     AKia    A    G        0      0        2 
  15  chr15_81136360     AOna    A    G        0      0        2 
  15  chr15_81136360     ASom    A    G        0      0        2 
  15  chr15_81136360     HCab    A    G        0      0        2 
  15  chr15_81136360     HPrz    A    G        0      0        2 
  15  chr15_81136360     ZBoe    A    G        0      0        2 
  15  chr15_81136360     ZGre    A    G        0      0        2 
  15  chr15_81136360     ZHar    A    G        0      0        2 
  15  chr15_81136360   Sample    A    G        0      0        2 
  15  chr15_81136428     AAsi    G    C        0      0        2 
  15  chr15_81136428     AKia    G    C        0      0        2 
  15  chr15_81136428     AOna    G    C        0      0        2 
  15  chr15_81136428     ASom    G    C        0      0        2 
  15  chr15_81136428     HCab    G    C        1      2        2 
  15  chr15_81136428     HPrz    G    C        1      2        2 
  15  chr15_81136428     ZBoe    G    C        0      0        2 
  15  chr15_81136428     ZGre    G    C        0      0        2 
  15  chr15_81136428     ZHar    G    C        0      0        2 
  15  chr15_81136428   Sample    G    C        1      2        2 
  15  chr15_81141239     AAsi    C    T        0      0        2 
  15  chr15_81141239     AKia    C    T        0      0        2 
  15  chr15_81141239     AOna    C    T        0      0        2 
  15  chr15_81141239     ASom    C    T        0      0        2 
  15  chr15_81141239     HCab    C    T        1      2        2 
  15  chr15_81141239     HPrz    C    T        1      2        2 
  15  chr15_81141239     ZBoe    C    T        0      0        2 
  15  chr15_81141239     ZGre    C    T        0      0        2 
  15  chr15_81141239     ZHar    C    T        0      0        2 
  15  chr15_81141239   Sample    C    T        1      2        2 
  15  chr15_81151089     AAsi    A    C        0      0        2 
  15  chr15_81151089     AKia    A    C        0      0        2 
  15  chr15_81151089     AOna    A    C        0      0        2 
  15  chr15_81151089     ASom    A    C        1      2        2 
  15  chr15_81151089     HCab    A    C        0      0        2 
  15  chr15_81151089     HPrz    A    C        0      0        2 
  15  chr15_81151089     ZBoe    A    C        0      0        2 
  15  chr15_81151089     ZGre    A    C        0      0        2 
  15  chr15_81151089     ZHar    A    C        0      0        2 
  15  chr15_81151089   Sample    A    C        0      0        2 
  15  chr15_81158096     AAsi    A    G        0      0        2 
  15  chr15_81158096     AKia    A    G        0      0        2 
  15  chr15_81158096     AOna    A    G      0.5      1        2 
  15  chr15_81158096     ASom    A    G        0      0        2 
  15  chr15_81158096     HCab    A    G        0      0        2 
  15  chr15_81158096     HPrz    A    G        0      0        2 
  15  chr15_81158096     ZBoe    A    G        0      0        2 
  15  chr15_81158096     ZGre    A    G        0      0        2 
  15  chr15_81158096     ZHar    A    G        0      0        2 
  15  chr15_81158096   Sample    A    G        0      0        2 
  15  chr15_81160307     AAsi    C    T        0      0        2 
  15  chr15_81160307     AKia    C    T        0      0        2 
  15  chr15_81160307     AOna    C    T      0.5      1        2 
  15  chr15_81160307     ASom    C    T        0      0        2 
  15  chr15_81160307     HCab    C    T        0      0        2 
  15  chr15_81160307     HPrz    C    T        0      0        2 
  15  chr15_81160307     ZBoe    C    T        0      0        2 
  15  chr15_81160307     ZGre    C    T        0      0        2 
  15  chr15_81160307     ZHar    C    T        0      0        2 
  15  chr15_81160307   Sample    C    T        0      0        2 
  15  chr15_81162181     AAsi    T    G        0      0        2 
  15  chr15_81162181     AKia    T    G        0      0        2 
  15  chr15_81162181     AOna    T    G        0      0        2 
  15  chr15_81162181     ASom    T    G        1      2        2 
  15  chr15_81162181     HCab    T    G        0      0        2 
  15  chr15_81162181     HPrz    T    G        0      0        2 
  15  chr15_81162181     ZBoe    T    G        0      0        2 
  15  chr15_81162181     ZGre    T    G        0      0        2 
  15  chr15_81162181     ZHar    T    G        0      0        2 
  15  chr15_81162181   Sample    T    G        0      0        2 
  15  chr15_81174324     AAsi    G    A        0      0        2 
  15  chr15_81174324     AKia    G    A        0      0        2 
  15  chr15_81174324     AOna    G    A        0      0        2 
  15  chr15_81174324     ASom    G    A        0      0        2 
  15  chr15_81174324     HCab    G    A        1      2        2 
  15  chr15_81174324     HPrz    G    A        1      2        2 
  15  chr15_81174324     ZBoe    G    A        0      0        2 
  15  chr15_81174324     ZGre    G    A        0      0        2 
  15  chr15_81174324     ZHar    G    A        0      0        2 
  15  chr15_81174324   Sample    G    A        1      2        2 
  15  chr15_81175279     AAsi    T    C        0      0        2 
  15  chr15_81175279     AKia    T    C        0      0        2 
  15  chr15_81175279     AOna    T    C        0      0        2 
  15  chr15_81175279     ASom    T    C        0      0        2 
  15  chr15_81175279     HCab    T    C        0      0        2 
  15  chr15_81175279     HPrz    T    C        0      0        2 
  15  chr15_81175279     ZBoe    T    C      0.5      1        2 
  15  chr15_81175279     ZGre    T    C        0      0        2 
  15  chr15_81175279     ZHar    T    C        0      0        2 
  15  chr15_81175279   Sample    T    C        0      0        2 
  15  chr15_81175312     AAsi    T    C        0      0        2 
  15  chr15_81175312     AKia    T    C        0      0        2 
  15  chr15_81175312     AOna    T    C        0      0        2 
  15  chr15_81175312     ASom    T    C        0      0        2 
  15  chr15_81175312     HCab    T    C        1      2        2 
  15  chr15_81175312     HPrz    T    C        1      2        2 
  15  chr15_81175312     ZBoe    T    C        0      0        2 
  15  chr15_81175312     ZGre    T    C        0      0        2 
  15  chr15_81175312     ZHar    T    C        0      0        2 
  15  chr15_81175312   Sample    T    C        1      2        2 
  15  chr15_81177614     AAsi    G    A        0      0        2 
  15  chr15_81177614     AKia    G    A        1      2        2 
  15  chr15_81177614     AOna    G    A        0      0        2 
  15  chr15_81177614     ASom    G    A        0      0        2 
  15  chr15_81177614     HCab    G    A        0      0        2 
  15  chr15_81177614     HPrz    G    A        0      0        2 
  15  chr15_81177614     ZBoe    G    A        0      0        2 
  15  chr15_81177614     ZGre    G    A        0      0        2 
  15  chr15_81177614     ZHar    G    A        0      0        2 
  15  chr15_81177614   Sample    G    A        0      0        2 
  15  chr15_81181182     AAsi    C    A        0      0        2 
  15  chr15_81181182     AKia    C    A        0      0        2 
  15  chr15_81181182     AOna    C    A        0      0        2 
  15  chr15_81181182     ASom    C    A        0      0        2 
  15  chr15_81181182     HCab    C    A        0      0        2 
  15  chr15_81181182     HPrz    C    A        0      0        2 
  15  chr15_81181182     ZBoe    C    A        0      0        2 
  15  chr15_81181182     ZGre    C    A        1      2        2 
  15  chr15_81181182     ZHar    C    A        0      0        2 
  15  chr15_81181182   Sample    C    A        0      0        2 
  15  chr15_81181434     AAsi    T    C        0      0        2 
  15  chr15_81181434     AKia    T    C        0      0        2 
  15  chr15_81181434     AOna    T    C        0      0        2 
  15  chr15_81181434     ASom    T    C        0      0        2 
  15  chr15_81181434     HCab    T    C        1      2        2 
  15  chr15_81181434     HPrz    T    C        1      2        2 
  15  chr15_81181434     ZBoe    T    C        0      0        2 
  15  chr15_81181434     ZGre    T    C        0      0        2 
  15  chr15_81181434     ZHar    T    C        0      0        2 
  15  chr15_81181434   Sample    T    C        1      2        2 
  15  chr15_81189663     AAsi    A    C        0      0        2 
  15  chr15_81189663     AKia    A    C        0      0        2 
  15  chr15_81189663     AOna    A    C      0.5      1        2 
  15  chr15_81189663     ASom    A    C        0      0        2 
  15  chr15_81189663     HCab    A    C        0      0        2 
  15  chr15_81189663     HPrz    A    C        0      0        2 
  15  chr15_81189663     ZBoe    A    C        0      0        2 
  15  chr15_81189663     ZGre    A    C        0      0        2 
  15  chr15_81189663     ZHar    A    C        0      0        2 
  15  chr15_81189663   Sample    A    C        0      0        2 
  15  chr15_81190783     AAsi    T    C        0      0        2 
  15  chr15_81190783     AKia    T    C        0      0        2 
  15  chr15_81190783     AOna    T    C        0      0        2 
  15  chr15_81190783     ASom    T    C        0      0        2 
  15  chr15_81190783     HCab    T    C        1      2        2 
  15  chr15_81190783     HPrz    T    C        1      2        2 
  15  chr15_81190783     ZBoe    T    C        0      0        2 
  15  chr15_81190783     ZGre    T    C        0      0        2 
  15  chr15_81190783     ZHar    T    C        0      0        2 
  15  chr15_81190783   Sample    T    C        1      2        2 
  15  chr15_81191772     AAsi    C    T        0      0        2 
  15  chr15_81191772     AKia    C    T        0      0        2 
  15  chr15_81191772     AOna    C    T        0      0        2 
  15  chr15_81191772     ASom    C    T        0      0        2 
  15  chr15_81191772     HCab    C    T        1      2        2 
  15  chr15_81191772     HPrz    C    T        1      2        2 
  15  chr15_81191772     ZBoe    C    T        0      0        2 
  15  chr15_81191772     ZGre    C    T        0      0        2 
  15  chr15_81191772     ZHar    C    T        0      0        2 
  15  chr15_81191772   Sample    C    T        1      2        2 
  15  chr15_81194285     AAsi    C    T        0      0        2 
  15  chr15_81194285     AKia    C    T        0      0        2 
  15  chr15_81194285     AOna    C    T        0      0        2 
  15  chr15_81194285     ASom    C    T        0      0        2 
  15  chr15_81194285     HCab    C    T        1      2        2 
  15  chr15_81194285     HPrz    C    T        1      2        2 
  15  chr15_81194285     ZBoe    C    T        0      0        2 
  15  chr15_81194285     ZGre    C    T        0      0        2 
  15  chr15_81194285     ZHar    C    T        0      0        2 
  15  chr15_81194285   Sample    C    T        1      2        2 
  15  chr15_81199055     AAsi    T    C      0.5      1        2 
  15  chr15_81199055     AKia    T    C        0      0        2 
  15  chr15_81199055     AOna    T    C        0      0        2 
  15  chr15_81199055     ASom    T    C        1      2        2 
  15  chr15_81199055     HCab    T    C        0      0        2 
  15  chr15_81199055     HPrz    T    C        0      0        2 
  15  chr15_81199055     ZBoe    T    C        0      0        2 
  15  chr15_81199055     ZGre    T    C        0      0        2 
  15  chr15_81199055     ZHar    T    C        0      0        2 
  15  chr15_81199055   Sample    T    C        0      0        2 
  15  chr15_81203985     AAsi    A    T        0      0        2 
  15  chr15_81203985     AKia    A    T        0      0        2 
  15  chr15_81203985     AOna    A    T        0      0        2 
  15  chr15_81203985     ASom    A    T        0      0        2 
  15  chr15_81203985     HCab    A    T        0      0        2 
  15  chr15_81203985     HPrz    A    T        0      0        2 
  15  chr15_81203985     ZBoe    A    T      0.5      1        2 
  15  chr15_81203985     ZGre    A    T        0      0        2 
  15  chr15_81203985     ZHar    A    T        0      0        2 
  15  chr15_81203985   Sample    A    T        0      0        2 
  15  chr15_81205938     AAsi    A    T        0      0        2 
  15  chr15_81205938     AKia    A    T        0      0        2 
  15  chr15_81205938     AOna    A    T        0      0        2 
  15  chr15_81205938     ASom    A    T        0      0        2 
  15  chr15_81205938     HCab    A    T        1      2        2 
  15  chr15_81205938     HPrz    A    T        1      2        2 
  15  chr15_81205938     ZBoe    A    T        0      0        2 
  15  chr15_81205938     ZGre    A    T        0      0        2 
  15  chr15_81205938     ZHar    A    T        0      0        2 
  15  chr15_81205938   Sample    A    T        1      2        2 
  15  chr15_81208689     AAsi    C    G        0      0        2 
  15  chr15_81208689     AKia    C    G        0      0        2 
  15  chr15_81208689     AOna    C    G        0      0        2 
  15  chr15_81208689     ASom    C    G        0      0        2 
  15  chr15_81208689     HCab    C    G        1      2        2 
  15  chr15_81208689     HPrz    C    G        1      2        2 
  15  chr15_81208689     ZBoe    C    G        0      0        2 
  15  chr15_81208689     ZGre    C    G        0      0        2 
  15  chr15_81208689     ZHar    C    G        0      0        2 
  15  chr15_81208689   Sample    C    G        1      2        2 
  15  chr15_81222695     AAsi    A    T        0      0        2 
  15  chr15_81222695     AKia    A    T        0      0        2 
  15  chr15_81222695     AOna    A    T      0.5      1        2 
  15  chr15_81222695     ASom    A    T        0      0        2 
  15  chr15_81222695     HCab    A    T        0      0        2 
  15  chr15_81222695     HPrz    A    T        0      0        2 
  15  chr15_81222695     ZBoe    A    T        0      0        2 
  15  chr15_81222695     ZGre    A    T        0      0        2 
  15  chr15_81222695     ZHar    A    T        0      0        2 
  15  chr15_81222695   Sample    A    T        0      0        2 
  15  chr15_81223902     AAsi    C    T        0      0        2 
  15  chr15_81223902     AKia    C    T        0      0        2 
  15  chr15_81223902     AOna    C    T        0      0        2 
  15  chr15_81223902     ASom    C    T        0      0        2 
  15  chr15_81223902     HCab    C    T        1      2        2 
  15  chr15_81223902     HPrz    C    T        1      2        2 
  15  chr15_81223902     ZBoe    C    T      0.5      1        2 
  15  chr15_81223902     ZGre    C    T        0      0        2 
  15  chr15_81223902     ZHar    C    T        0      0        2 
  15  chr15_81223902   Sample    C    T        1      2        2 
  15  chr15_81224775     AAsi    G    A        0      0        2 
  15  chr15_81224775     AKia    G    A        0      0        2 
  15  chr15_81224775     AOna    G    A        0      0        2 
  15  chr15_81224775     ASom    G    A        0      0        2 
  15  chr15_81224775     HCab    G    A        0      0        2 
  15  chr15_81224775     HPrz    G    A        0      0        2 
  15  chr15_81224775     ZBoe    G    A        0      0        2 
  15  chr15_81224775     ZGre    G    A        1      2        2 
  15  chr15_81224775     ZHar    G    A        0      0        2 
  15  chr15_81224775   Sample    G    A        0      0        2 
  15  chr15_81233657     AAsi    C    G        0      0        2 
  15  chr15_81233657     AKia    C    G        0      0        2 
  15  chr15_81233657     AOna    C    G        0      0        2 
  15  chr15_81233657     ASom    C    G        0      0        2 
  15  chr15_81233657     HCab    C    G        0      0        2 
  15  chr15_81233657     HPrz    C    G        0      0        2 
  15  chr15_81233657     ZBoe    C    G      0.5      1        2 
  15  chr15_81233657     ZGre    C    G        0      0        2 
  15  chr15_81233657     ZHar    C    G        0      0        2 
  15  chr15_81233657   Sample    C    G        0      0        2 
  15  chr15_81247611     AAsi    A    G        0      0        2 
  15  chr15_81247611     AKia    A    G        0      0        2 
  15  chr15_81247611     AOna    A    G        1      2        2 
  15  chr15_81247611     ASom    A    G        0      0        2 
  15  chr15_81247611     HCab    A    G        1      2        2 
  15  chr15_81247611     HPrz    A    G        1      2        2 
  15  chr15_81247611     ZBoe    A    G        0      0        2 
  15  chr15_81247611     ZGre    A    G        0      0        2 
  15  chr15_81247611     ZHar    A    G        0      0        2 
  15  chr15_81247611   Sample    A    G        1      2        2 
  15  chr15_81252506     AAsi    C    T        0      0        2 
  15  chr15_81252506     AKia    C    T        0      0        2 
  15  chr15_81252506     AOna    C    T        0      0        2 
  15  chr15_81252506     ASom    C    T        0      0        2 
  15  chr15_81252506     HCab    C    T        0      0        2 
  15  chr15_81252506     HPrz    C    T        0      0        2 
  15  chr15_81252506     ZBoe    C    T        0      0        2 
  15  chr15_81252506     ZGre    C    T      0.5      1        2 
  15  chr15_81252506     ZHar    C    T        0      0        2 
  15  chr15_81252506   Sample    C    T        0      0        2 
  15  chr15_81259042     AAsi    A    G        0      0        2 
  15  chr15_81259042     AKia    A    G        0      0        2 
  15  chr15_81259042     AOna    A    G        0      0        2 
  15  chr15_81259042     ASom    A    G        0      0        2 
  15  chr15_81259042     HCab    A    G        1      2        2 
  15  chr15_81259042     HPrz    A    G        1      2        2 
  15  chr15_81259042     ZBoe    A    G        0      0        2 
  15  chr15_81259042     ZGre    A    G        0      0        2 
  15  chr15_81259042     ZHar    A    G        0      0        2 
  15  chr15_81259042   Sample    A    G        1      2        2 
  15  chr15_81259818     AAsi    G    A        0      0        2 
  15  chr15_81259818     AKia    G    A        0      0        2 
  15  chr15_81259818     AOna    G    A        0      0        2 
  15  chr15_81259818     ASom    G    A        0      0        2 
  15  chr15_81259818     HCab    G    A        1      2        2 
  15  chr15_81259818     HPrz    G    A      0.5      1        2 
  15  chr15_81259818     ZBoe    G    A        0      0        2 
  15  chr15_81259818     ZGre    G    A        0      0        2 
  15  chr15_81259818     ZHar    G    A        0      0        2 
  15  chr15_81259818   Sample    G    A        1      2        2 
  15  chr15_81271469     AAsi    C    T        0      0        2 
  15  chr15_81271469     AKia    C    T        0      0        2 
  15  chr15_81271469     AOna    C    T        0      0        2 
  15  chr15_81271469     ASom    C    T        0      0        2 
  15  chr15_81271469     HCab    C    T        0      0        2 
  15  chr15_81271469     HPrz    C    T        0      0        2 
  15  chr15_81271469     ZBoe    C    T        0      0        2 
  15  chr15_81271469     ZGre    C    T        0      0        2 
  15  chr15_81271469     ZHar    C    T        1      2        2 
  15  chr15_81271469   Sample    C    T        0      0        2 
  15  chr15_81273974     AAsi    T    C        1      2        2 
  15  chr15_81273974     AKia    T    C        0      0        2 
  15  chr15_81273974     AOna    T    C        0      0        2 
  15  chr15_81273974     ASom    T    C        1      2        2 
  15  chr15_81273974     HCab    T    C        0      0        2 
  15  chr15_81273974     HPrz    T    C        0      0        2 
  15  chr15_81273974     ZBoe    T    C        0      0        2 
  15  chr15_81273974     ZGre    T    C        0      0        2 
  15  chr15_81273974     ZHar    T    C        0      0        2 
  15  chr15_81273974   Sample    T    C        0      0        2 
  15  chr15_81276738     AAsi    C    T        0      0        2 
  15  chr15_81276738     AKia    C    T        0      0        2 
  15  chr15_81276738     AOna    C    T        0      0        2 
  15  chr15_81276738     ASom    C    T        0      0        2 
  15  chr15_81276738     HCab    C    T        0      0        2 
  15  chr15_81276738     HPrz    C    T        0      0        2 
  15  chr15_81276738     ZBoe    C    T        0      0        2 
  15  chr15_81276738     ZGre    C    T        0      0        2 
  15  chr15_81276738     ZHar    C    T      0.5      1        2 
  15  chr15_81276738   Sample    C    T        0      0        2 
  15  chr15_81279922     AAsi    C    T        0      0        2 
  15  chr15_81279922     AKia    C    T        0      0        2 
  15  chr15_81279922     AOna    C    T        0      0        2 
  15  chr15_81279922     ASom    C    T        0      0        2 
  15  chr15_81279922     HCab    C    T        1      2        2 
  15  chr15_81279922     HPrz    C    T        1      2        2 
  15  chr15_81279922     ZBoe    C    T        0      0        2 
  15  chr15_81279922     ZGre    C    T        0      0        2 
  15  chr15_81279922     ZHar    C    T        0      0        2 
  15  chr15_81279922   Sample    C    T        1      2        2 
  15  chr15_81282035     AAsi    C    T        0      0        2 
  15  chr15_81282035     AKia    C    T        0      0        2 
  15  chr15_81282035     AOna    C    T      0.5      1        2 
  15  chr15_81282035     ASom    C    T        0      0        2 
  15  chr15_81282035     HCab    C    T        0      0        2 
  15  chr15_81282035     HPrz    C    T        0      0        2 
  15  chr15_81282035     ZBoe    C    T        0      0        2 
  15  chr15_81282035     ZGre    C    T        0      0        2 
  15  chr15_81282035     ZHar    C    T        0      0        2 
  15  chr15_81282035   Sample    C    T        0      0        2 
  15  chr15_81284569     AAsi    T    A        0      0        2 
  15  chr15_81284569     AKia    T    A        1      2        2 
  15  chr15_81284569     AOna    T    A        0      0        2 
  15  chr15_81284569     ASom    T    A        0      0        2 
  15  chr15_81284569     HCab    T    A        0      0        2 
  15  chr15_81284569     HPrz    T    A        0      0        2 
  15  chr15_81284569     ZBoe    T    A        0      0        2 
  15  chr15_81284569     ZGre    T    A        0      0        2 
  15  chr15_81284569     ZHar    T    A        0      0        2 
  15  chr15_81284569   Sample    T    A        0      0        2 
  15  chr15_81284796     AAsi    G    C        0      0        2 
  15  chr15_81284796     AKia    G    C        0      0        2 
  15  chr15_81284796     AOna    G    C        0      0        2 
  15  chr15_81284796     ASom    G    C        0      0        2 
  15  chr15_81284796     HCab    G    C        1      2        2 
  15  chr15_81284796     HPrz    G    C        1      2        2 
  15  chr15_81284796     ZBoe    G    C        0      0        2 
  15  chr15_81284796     ZGre    G    C        0      0        2 
  15  chr15_81284796     ZHar    G    C        0      0        2 
  15  chr15_81284796   Sample    G    C        1      2        2 
  15  chr15_81287899     AAsi    C    G        0      0        2 
  15  chr15_81287899     AKia    C    G        0      0        2 
  15  chr15_81287899     AOna    C    G        0      0        2 
  15  chr15_81287899     ASom    C    G        0      0        2 
  15  chr15_81287899     HCab    C    G        0      0        2 
  15  chr15_81287899     HPrz    C    G        0      0        2 
  15  chr15_81287899     ZBoe    C    G        0      0        2 
  15  chr15_81287899     ZGre    C    G      0.5      1        2 
  15  chr15_81287899     ZHar    C    G        0      0        2 
  15  chr15_81287899   Sample    C    G        0      0        2 
  15  chr15_81290263     AAsi    G    A        0      0        2 
  15  chr15_81290263     AKia    G    A        0      0        2 
  15  chr15_81290263     AOna    G    A        0      0        2 
  15  chr15_81290263     ASom    G    A        0      0        2 
  15  chr15_81290263     HCab    G    A        0      0        2 
  15  chr15_81290263     HPrz    G    A        0      0        2 
  15  chr15_81290263     ZBoe    G    A        0      0        2 
  15  chr15_81290263     ZGre    G    A      0.5      1        2 
  15  chr15_81290263     ZHar    G    A        0      0        2 
  15  chr15_81290263   Sample    G    A        0      0        2 
  15  chr15_81293217     AAsi    G    T        0      0        2 
  15  chr15_81293217     AKia    G    T        0      0        2 
  15  chr15_81293217     AOna    G    T        0      0        2 
  15  chr15_81293217     ASom    G    T        0      0        2 
  15  chr15_81293217     HCab    G    T        0      0        2 
  15  chr15_81293217     HPrz    G    T      0.5      1        2 
  15  chr15_81293217     ZBoe    G    T        0      0        2 
  15  chr15_81293217     ZGre    G    T        0      0        2 
  15  chr15_81293217     ZHar    G    T        0      0        2 
  15  chr15_81293217   Sample    G    T        1      2        2 
  15  chr15_81293554     AAsi    A    G        0      0        2 
  15  chr15_81293554     AKia    A    G        0      0        2 
  15  chr15_81293554     AOna    A    G        0      0        2 
  15  chr15_81293554     ASom    A    G        0      0        2 
  15  chr15_81293554     HCab    A    G      0.5      1        2 
  15  chr15_81293554     HPrz    A    G        0      0        2 
  15  chr15_81293554     ZBoe    A    G        0      0        2 
  15  chr15_81293554     ZGre    A    G        0      0        2 
  15  chr15_81293554     ZHar    A    G        0      0        2 
  15  chr15_81293554   Sample    A    G        0      0        2 
  15  chr15_81298790     AAsi    T    C        1      2        2 
  15  chr15_81298790     AKia    T    C        0      0        2 
  15  chr15_81298790     AOna    T    C        0      0        2 
  15  chr15_81298790     ASom    T    C        1      2        2 
  15  chr15_81298790     HCab    T    C        0      0        2 
  15  chr15_81298790     HPrz    T    C        0      0        2 
  15  chr15_81298790     ZBoe    T    C        0      0        2 
  15  chr15_81298790     ZGre    T    C        0      0        2 
  15  chr15_81298790     ZHar    T    C        0      0        2 
  15  chr15_81298790   Sample    T    C        0      0        2 
  15  chr15_81301502     AAsi    T    C        0      0        2 
  15  chr15_81301502     AKia    T    C        0      0        2 
  15  chr15_81301502     AOna    T    C        0      0        2 
  15  chr15_81301502     ASom    T    C        0      0        2 
  15  chr15_81301502     HCab    T    C        1      2        2 
  15  chr15_81301502     HPrz    T    C        1      2        2 
  15  chr15_81301502     ZBoe    T    C        0      0        2 
  15  chr15_81301502     ZGre    T    C        0      0        2 
  15  chr15_81301502     ZHar    T    C        0      0        2 
  15  chr15_81301502   Sample    T    C        1      2        2 
  15  chr15_81313349     AAsi    T    C        0      0        2 
  15  chr15_81313349     AKia    T    C        0      0        2 
  15  chr15_81313349     AOna    T    C        0      0        2 
  15  chr15_81313349     ASom    T    C        0      0        2 
  15  chr15_81313349     HCab    T    C        1      2        2 
  15  chr15_81313349     HPrz    T    C        1      2        2 
  15  chr15_81313349     ZBoe    T    C        0      0        2 
  15  chr15_81313349     ZGre    T    C        0      0        2 
  15  chr15_81313349     ZHar    T    C        0      0        2 
  15  chr15_81313349   Sample    T    C        1      2        2 
  15  chr15_81324327     AAsi    C    A        0      0        2 
  15  chr15_81324327     AKia    C    A        0      0        2 
  15  chr15_81324327     AOna    C    A        0      0        2 
  15  chr15_81324327     ASom    C    A        0      0        2 
  15  chr15_81324327     HCab    C    A        0      0        2 
  15  chr15_81324327     HPrz    C    A      0.5      1        2 
  15  chr15_81324327     ZBoe    C    A        0      0        2 
  15  chr15_81324327     ZGre    C    A        0      0        2 
  15  chr15_81324327     ZHar    C    A        0      0        2 
  15  chr15_81324327   Sample    C    A        0      0        2 
  15  chr15_81324833     AAsi    A    C        0      0        2 
  15  chr15_81324833     AKia    A    C        0      0        2 
  15  chr15_81324833     AOna    A    C        0      0        2 
  15  chr15_81324833     ASom    A    C        0      0        2 
  15  chr15_81324833     HCab    A    C        0      0        2 
  15  chr15_81324833     HPrz    A    C        0      0        2 
  15  chr15_81324833     ZBoe    A    C      0.5      1        2 
  15  chr15_81324833     ZGre    A    C        0      0        2 
  15  chr15_81324833     ZHar    A    C        0      0        2 
  15  chr15_81324833   Sample    A    C        0      0        2 
  15  chr15_81326967     AAsi    G    A        0      0        2 
  15  chr15_81326967     AKia    G    A        0      0        2 
  15  chr15_81326967     AOna    G    A        0      0        2 
  15  chr15_81326967     ASom    G    A        0      0        2 
  15  chr15_81326967     HCab    G    A        0      0        2 
  15  chr15_81326967     HPrz    G    A        0      0        2 
  15  chr15_81326967     ZBoe    G    A        1      2        2 
  15  chr15_81326967     ZGre    G    A        0      0        2 
  15  chr15_81326967     ZHar    G    A        0      0        2 
  15  chr15_81326967   Sample    G    A        0      0        2 
  15  chr15_81328735     AAsi    T    C        0      0        2 
  15  chr15_81328735     AKia    T    C        0      0        2 
  15  chr15_81328735     AOna    T    C        0      0        2 
  15  chr15_81328735     ASom    T    C        0      0        2 
  15  chr15_81328735     HCab    T    C        0      0        2 
  15  chr15_81328735     HPrz    T    C        1      2        2 
  15  chr15_81328735     ZBoe    T    C        0      0        2 
  15  chr15_81328735     ZGre    T    C        0      0        2 
  15  chr15_81328735     ZHar    T    C        0      0        2 
  15  chr15_81328735   Sample    T    C        0      0        2 
  15  chr15_81335392     AAsi    T    C        0      0        2 
  15  chr15_81335392     AKia    T    C        0      0        2 
  15  chr15_81335392     AOna    T    C        0      0        2 
  15  chr15_81335392     ASom    T    C        0      0        2 
  15  chr15_81335392     HCab    T    C        0      0        2 
  15  chr15_81335392     HPrz    T    C        0      0        2 
  15  chr15_81335392     ZBoe    T    C      0.5      1        2 
  15  chr15_81335392     ZGre    T    C        0      0        2 
  15  chr15_81335392     ZHar    T    C        0      0        2 
  15  chr15_81335392   Sample    T    C        0      0        2 
  15  chr15_81335454     AAsi    G    C        0      0        2 
  15  chr15_81335454     AKia    G    C        0      0        2 
  15  chr15_81335454     AOna    G    C        0      0        2 
  15  chr15_81335454     ASom    G    C        0      0        2 
  15  chr15_81335454     HCab    G    C        1      2        2 
  15  chr15_81335454     HPrz    G    C        1      2        2 
  15  chr15_81335454     ZBoe    G    C        0      0        2 
  15  chr15_81335454     ZGre    G    C        0      0        2 
  15  chr15_81335454     ZHar    G    C        0      0        2 
  15  chr15_81335454   Sample    G    C        1      2        2 
  15  chr15_81344530     AAsi    G    T        0      0        2 
  15  chr15_81344530     AKia    G    T        0      0        2 
  15  chr15_81344530     AOna    G    T        0      0        2 
  15  chr15_81344530     ASom    G    T        0      0        2 
  15  chr15_81344530     HCab    G    T        0      0        2 
  15  chr15_81344530     HPrz    G    T        0      0        2 
  15  chr15_81344530     ZBoe    G    T      0.5      1        2 
  15  chr15_81344530     ZGre    G    T        0      0        2 
  15  chr15_81344530     ZHar    G    T        0      0        2 
  15  chr15_81344530   Sample    G    T        0      0        2 
  15  chr15_81345042     AAsi    T    C        1      2        2 
  15  chr15_81345042     AKia    T    C        0      0        2 
  15  chr15_81345042     AOna    T    C        0      0        2 
  15  chr15_81345042     ASom    T    C        1      2        2 
  15  chr15_81345042     HCab    T    C        1      2        2 
  15  chr15_81345042     HPrz    T    C        1      2        2 
  15  chr15_81345042     ZBoe    T    C        0      0        2 
  15  chr15_81345042     ZGre    T    C        0      0        2 
  15  chr15_81345042     ZHar    T    C        0      0        2 
  15  chr15_81345042   Sample    T    C        1      2        2 
  15  chr15_81352243     AAsi    G    A        0      0        2 
  15  chr15_81352243     AKia    G    A        0      0        2 
  15  chr15_81352243     AOna    G    A        1      2        2 
  15  chr15_81352243     ASom    G    A        0      0        2 
  15  chr15_81352243     HCab    G    A        0      0        2 
  15  chr15_81352243     HPrz    G    A        0      0        2 
  15  chr15_81352243     ZBoe    G    A        0      0        2 
  15  chr15_81352243     ZGre    G    A        0      0        2 
  15  chr15_81352243     ZHar    G    A        0      0        2 
  15  chr15_81352243   Sample    G    A        0      0        2 
  15  chr15_81355892     AAsi    T    C        0      0        2 
  15  chr15_81355892     AKia    T    C        0      0        2 
  15  chr15_81355892     AOna    T    C        0      0        2 
  15  chr15_81355892     ASom    T    C        1      2        2 
  15  chr15_81355892     HCab    T    C        0      0        2 
  15  chr15_81355892     HPrz    T    C        0      0        2 
  15  chr15_81355892     ZBoe    T    C        0      0        2 
  15  chr15_81355892     ZGre    T    C        0      0        2 
  15  chr15_81355892     ZHar    T    C        0      0        2 
  15  chr15_81355892   Sample    T    C        0      0        2 
  15  chr15_81362867     AAsi    A    G        0      0        2 
  15  chr15_81362867     AKia    A    G        0      0        2 
  15  chr15_81362867     AOna    A    G        0      0        2 
  15  chr15_81362867     ASom    A    G        0      0        2 
  15  chr15_81362867     HCab    A    G      0.5      1        2 
  15  chr15_81362867     HPrz    A    G        0      0        2 
  15  chr15_81362867     ZBoe    A    G        0      0        2 
  15  chr15_81362867     ZGre    A    G        0      0        2 
  15  chr15_81362867     ZHar    A    G        0      0        2 
  15  chr15_81362867   Sample    A    G        0      0        2 
  15  chr15_81363368     AAsi    G    A        0      0        2 
  15  chr15_81363368     AKia    G    A        0      0        2 
  15  chr15_81363368     AOna    G    A        0      0        2 
  15  chr15_81363368     ASom    G    A        0      0        2 
  15  chr15_81363368     HCab    G    A        1      2        2 
  15  chr15_81363368     HPrz    G    A        1      2        2 
  15  chr15_81363368     ZBoe    G    A        0      0        2 
  15  chr15_81363368     ZGre    G    A        0      0        2 
  15  chr15_81363368     ZHar    G    A        0      0        2 
  15  chr15_81363368   Sample    G    A        1      2        2 
  15  chr15_81379932     AAsi    T    C        0      0        2 
  15  chr15_81379932     AKia    T    C        0      0        2 
  15  chr15_81379932     AOna    T    C        0      0        2 
  15  chr15_81379932     ASom    T    C        0      0        2 
  15  chr15_81379932     HCab    T    C        0      0        2 
  15  chr15_81379932     HPrz    T    C        0      0        2 
  15  chr15_81379932     ZBoe    T    C        0      0        2 
  15  chr15_81379932     ZGre    T    C        0      0        2 
  15  chr15_81379932     ZHar    T    C      0.5      1        2 
  15  chr15_81379932   Sample    T    C        0      0        2 
  15  chr15_81395403     AAsi    G    A        0      0        2 
  15  chr15_81395403     AKia    G    A        0      0        2 
  15  chr15_81395403     AOna    G    A        0      0        2 
  15  chr15_81395403     ASom    G    A        0      0        2 
  15  chr15_81395403     HCab    G    A        1      2        2 
  15  chr15_81395403     HPrz    G    A        1      2        2 
  15  chr15_81395403     ZBoe    G    A        0      0        2 
  15  chr15_81395403     ZGre    G    A        0      0        2 
  15  chr15_81395403     ZHar    G    A        0      0        2 
  15  chr15_81395403   Sample    G    A        1      2        2 
  15  chr15_81399797     AAsi    G    A        0      0        2 
  15  chr15_81399797     AKia    G    A        0      0        2 
  15  chr15_81399797     AOna    G    A        0      0        2 
  15  chr15_81399797     ASom    G    A        0      0        2 
  15  chr15_81399797     HCab    G    A        1      2        2 
  15  chr15_81399797     HPrz    G    A        1      2        2 
  15  chr15_81399797     ZBoe    G    A        0      0        2 
  15  chr15_81399797     ZGre    G    A        0      0        2 
  15  chr15_81399797     ZHar    G    A        0      0        2 
  15  chr15_81399797   Sample    G    A        1      2        2 
  15  chr15_81406061     AAsi    C    T        0      0        2 
  15  chr15_81406061     AKia    C    T        1      2        2 
  15  chr15_81406061     AOna    C    T      0.5      1        2 
  15  chr15_81406061     ASom    C    T        0      0        2 
  15  chr15_81406061     HCab    C    T        0      0        2 
  15  chr15_81406061     HPrz    C    T        0      0        2 
  15  chr15_81406061     ZBoe    C    T        0      0        2 
  15  chr15_81406061     ZGre    C    T        0      0        2 
  15  chr15_81406061     ZHar    C    T        0      0        2 
  15  chr15_81406061   Sample    C    T        0      0        2 
  15  chr15_81407763     AAsi    A    G      0.5      1        2 
  15  chr15_81407763     AKia    A    G        0      0        2 
  15  chr15_81407763     AOna    A    G        0      0        2 
  15  chr15_81407763     ASom    A    G        0      0        2 
  15  chr15_81407763     HCab    A    G        0      0        2 
  15  chr15_81407763     HPrz    A    G        0      0        2 
  15  chr15_81407763     ZBoe    A    G        0      0        2 
  15  chr15_81407763     ZGre    A    G        0      0        2 
  15  chr15_81407763     ZHar    A    G        0      0        2 
  15  chr15_81407763   Sample    A    G        0      0        2 
  15  chr15_81423771     AAsi    T    C        0      0        2 
  15  chr15_81423771     AKia    T    C        0      0        2 
  15  chr15_81423771     AOna    T    C        0      0        2 
  15  chr15_81423771     ASom    T    C        0      0        2 
  15  chr15_81423771     HCab    T    C        1      2        2 
  15  chr15_81423771     HPrz    T    C        1      2        2 
  15  chr15_81423771     ZBoe    T    C        0      0        2 
  15  chr15_81423771     ZGre    T    C        0      0        2 
  15  chr15_81423771     ZHar    T    C        0      0        2 
  15  chr15_81423771   Sample    T    C        1      2        2 
  15  chr15_81424849     AAsi    C    T        0      0        2 
  15  chr15_81424849     AKia    C    T        0      0        2 
  15  chr15_81424849     AOna    C    T        0      0        2 
  15  chr15_81424849     ASom    C    T        0      0        2 
  15  chr15_81424849     HCab    C    T        1      2        2 
  15  chr15_81424849     HPrz    C    T        1      2        2 
  15  chr15_81424849     ZBoe    C    T        0      0        2 
  15  chr15_81424849     ZGre    C    T        0      0        2 
  15  chr15_81424849     ZHar    C    T        0      0        2 
  15  chr15_81424849   Sample    C    T        1      2        2 
  15  chr15_81428635     AAsi    A    T        0      0        2 
  15  chr15_81428635     AKia    A    T        0      0        2 
  15  chr15_81428635     AOna    A    T        0      0        2 
  15  chr15_81428635     ASom    A    T        0      0        2 
  15  chr15_81428635     HCab    A    T        1      2        2 
  15  chr15_81428635     HPrz    A    T        1      2        2 
  15  chr15_81428635     ZBoe    A    T        0      0        2 
  15  chr15_81428635     ZGre    A    T        0      0        2 
  15  chr15_81428635     ZHar    A    T        0      0        2 
  15  chr15_81428635   Sample    A    T        1      2        2 
  15  chr15_81429031     AAsi    G    T        0      0        2 
  15  chr15_81429031     AKia    G    T        0      0        2 
  15  chr15_81429031     AOna    G    T        0      0        2 
  15  chr15_81429031     ASom    G    T        0      0        2 
  15  chr15_81429031     HCab    G    T        0      0        2 
  15  chr15_81429031     HPrz    G    T        0      0        2 
  15  chr15_81429031     ZBoe    G    T        1      2        2 
  15  chr15_81429031     ZGre    G    T        1      2        2 
  15  chr15_81429031     ZHar    G    T        1      2        2 
  15  chr15_81429031   Sample    G    T        0      0        2 
  15  chr15_81430444     AAsi    T    C        0      0        2 
  15  chr15_81430444     AKia    T    C        0      0        2 
  15  chr15_81430444     AOna    T    C      0.5      1        2 
  15  chr15_81430444     ASom    T    C        0      0        2 
  15  chr15_81430444     HCab    T    C        0      0        2 
  15  chr15_81430444     HPrz    T    C        0      0        2 
  15  chr15_81430444     ZBoe    T    C        0      0        2 
  15  chr15_81430444     ZGre    T    C        0      0        2 
  15  chr15_81430444     ZHar    T    C        0      0        2 
  15  chr15_81430444   Sample    T    C        0      0        2 
  15  chr15_81437601     AAsi    T    A      0.5      1        2 
  15  chr15_81437601     AKia    T    A        0      0        2 
  15  chr15_81437601     AOna    T    A        0      0        2 
  15  chr15_81437601     ASom    T    A        0      0        2 
  15  chr15_81437601     HCab    T    A        0      0        2 
  15  chr15_81437601     HPrz    T    A        0      0        2 
  15  chr15_81437601     ZBoe    T    A        0      0        2 
  15  chr15_81437601     ZGre    T    A        0      0        2 
  15  chr15_81437601     ZHar    T    A        0      0        2 
  15  chr15_81437601   Sample    T    A        0      0        2 
  15  chr15_81444939     AAsi    C    T        0      0        2 
  15  chr15_81444939     AKia    C    T        1      2        2 
  15  chr15_81444939     AOna    C    T        1      2        2 
  15  chr15_81444939     ASom    C    T        0      0        2 
  15  chr15_81444939     HCab    C    T        0      0        2 
  15  chr15_81444939     HPrz    C    T        0      0        2 
  15  chr15_81444939     ZBoe    C    T        0      0        2 
  15  chr15_81444939     ZGre    C    T        0      0        2 
  15  chr15_81444939     ZHar    C    T        0      0        2 
  15  chr15_81444939   Sample    C    T        0      0        2 
  15  chr15_81448385     AAsi    G    A        0      0        2 
  15  chr15_81448385     AKia    G    A        0      0        2 
  15  chr15_81448385     AOna    G    A        0      0        2 
  15  chr15_81448385     ASom    G    A        0      0        2 
  15  chr15_81448385     HCab    G    A        0      0        2 
  15  chr15_81448385     HPrz    G    A        0      0        2 
  15  chr15_81448385     ZBoe    G    A      0.5      1        2 
  15  chr15_81448385     ZGre    G    A        0      0        2 
  15  chr15_81448385     ZHar    G    A        0      0        2 
  15  chr15_81448385   Sample    G    A        0      0        2 
  15  chr15_81448870     AAsi    G    C        0      0        2 
  15  chr15_81448870     AKia    G    C        0      0        2 
  15  chr15_81448870     AOna    G    C        0      0        2 
  15  chr15_81448870     ASom    G    C        1      2        2 
  15  chr15_81448870     HCab    G    C        0      0        2 
  15  chr15_81448870     HPrz    G    C        0      0        2 
  15  chr15_81448870     ZBoe    G    C        0      0        2 
  15  chr15_81448870     ZGre    G    C        0      0        2 
  15  chr15_81448870     ZHar    G    C        0      0        2 
  15  chr15_81448870   Sample    G    C        0      0        2 
  15  chr15_81451423     AAsi    G    T        0      0        2 
  15  chr15_81451423     AKia    G    T        0      0        2 
  15  chr15_81451423     AOna    G    T        0      0        2 
  15  chr15_81451423     ASom    G    T        0      0        2 
  15  chr15_81451423     HCab    G    T        0      0        2 
  15  chr15_81451423     HPrz    G    T        0      0        2 
  15  chr15_81451423     ZBoe    G    T        0      0        2 
  15  chr15_81451423     ZGre    G    T        0      0        2 
  15  chr15_81451423     ZHar    G    T        1      2        2 
  15  chr15_81451423   Sample    G    T        0      0        2 
  15  chr15_81455024     AAsi    T    C        0      0        2 
  15  chr15_81455024     AKia    T    C        0      0        2 
  15  chr15_81455024     AOna    T    C        0      0        2 
  15  chr15_81455024     ASom    T    C        0      0        2 
  15  chr15_81455024     HCab    T    C        0      0        2 
  15  chr15_81455024     HPrz    T    C        0      0        2 
  15  chr15_81455024     ZBoe    T    C        0      0        2 
  15  chr15_81455024     ZGre    T    C        0      0        2 
  15  chr15_81455024     ZHar    T    C      0.5      1        2 
  15  chr15_81455024   Sample    T    C        0      0        2 
  15  chr15_81455330     AAsi    T    C        0      0        2 
  15  chr15_81455330     AKia    T    C        0      0        2 
  15  chr15_81455330     AOna    T    C        0      0        2 
  15  chr15_81455330     ASom    T    C        0      0        2 
  15  chr15_81455330     HCab    T    C        0      0        2 
  15  chr15_81455330     HPrz    T    C        0      0        2 
  15  chr15_81455330     ZBoe    T    C        0      0        2 
  15  chr15_81455330     ZGre    T    C        0      0        2 
  15  chr15_81455330     ZHar    T    C      0.5      1        2 
  15  chr15_81455330   Sample    T    C        0      0        2 
  15  chr15_81461736     AAsi    T    C        0      0        2 
  15  chr15_81461736     AKia    T    C        0      0        2 
  15  chr15_81461736     AOna    T    C        0      0        2 
  15  chr15_81461736     ASom    T    C        0      0        2 
  15  chr15_81461736     HCab    T    C        1      2        2 
  15  chr15_81461736     HPrz    T    C        1      2        2 
  15  chr15_81461736     ZBoe    T    C        0      0        2 
  15  chr15_81461736     ZGre    T    C        0      0        2 
  15  chr15_81461736     ZHar    T    C        0      0        2 
  15  chr15_81461736   Sample    T    C        1      2        2 
  15  chr15_81463643     AAsi    T    C        0      0        2 
  15  chr15_81463643     AKia    T    C        0      0        2 
  15  chr15_81463643     AOna    T    C        0      0        2 
  15  chr15_81463643     ASom    T    C        0      0        2 
  15  chr15_81463643     HCab    T    C        1      2        2 
  15  chr15_81463643     HPrz    T    C        1      2        2 
  15  chr15_81463643     ZBoe    T    C        0      0        2 
  15  chr15_81463643     ZGre    T    C        0      0        2 
  15  chr15_81463643     ZHar    T    C        0      0        2 
  15  chr15_81463643   Sample    T    C        1      2        2 
  15  chr15_81463764     AAsi    G    A        0      0        2 
  15  chr15_81463764     AKia    G    A        0      0        2 
  15  chr15_81463764     AOna    G    A        0      0        2 
  15  chr15_81463764     ASom    G    A        0      0        2 
  15  chr15_81463764     HCab    G    A        0      0        2 
  15  chr15_81463764     HPrz    G    A        0      0        2 
  15  chr15_81463764     ZBoe    G    A        1      2        2 
  15  chr15_81463764     ZGre    G    A        0      0        2 
  15  chr15_81463764     ZHar    G    A        0      0        2 
  15  chr15_81463764   Sample    G    A        0      0        2 
  15  chr15_81464334     AAsi    C    T        0      0        2 
  15  chr15_81464334     AKia    C    T        0      0        2 
  15  chr15_81464334     AOna    C    T        0      0        2 
  15  chr15_81464334     ASom    C    T        0      0        2 
  15  chr15_81464334     HCab    C    T        1      2        2 
  15  chr15_81464334     HPrz    C    T        1      2        2 
  15  chr15_81464334     ZBoe    C    T        0      0        2 
  15  chr15_81464334     ZGre    C    T        0      0        2 
  15  chr15_81464334     ZHar    C    T        0      0        2 
  15  chr15_81464334   Sample    C    T        1      2        2 
  15  chr15_81466083     AAsi    A    G        0      0        2 
  15  chr15_81466083     AKia    A    G        0      0        2 
  15  chr15_81466083     AOna    A    G        0      0        2 
  15  chr15_81466083     ASom    A    G        1      2        2 
  15  chr15_81466083     HCab    A    G        0      0        2 
  15  chr15_81466083     HPrz    A    G        0      0        2 
  15  chr15_81466083     ZBoe    A    G        0      0        2 
  15  chr15_81466083     ZGre    A    G        0      0        2 
  15  chr15_81466083     ZHar    A    G        0      0        2 
  15  chr15_81466083   Sample    A    G        0      0        2 
  15  chr15_81467076     AAsi    G    A      0.5      1        2 
  15  chr15_81467076     AKia    G    A        0      0        2 
  15  chr15_81467076     AOna    G    A        0      0        2 
  15  chr15_81467076     ASom    G    A        0      0        2 
  15  chr15_81467076     HCab    G    A        0      0        2 
  15  chr15_81467076     HPrz    G    A        0      0        2 
  15  chr15_81467076     ZBoe    G    A        0      0        2 
  15  chr15_81467076     ZGre    G    A        0      0        2 
  15  chr15_81467076     ZHar    G    A        0      0        2 
  15  chr15_81467076   Sample    G    A        0      0        2 
  15  chr15_81467378     AAsi    A    T        0      0        2 
  15  chr15_81467378     AKia    A    T        0      0        2 
  15  chr15_81467378     AOna    A    T        0      0        2 
  15  chr15_81467378     ASom    A    T        0      0        2 
  15  chr15_81467378     HCab    A    T        0      0        2 
  15  chr15_81467378     HPrz    A    T      0.5      1        2 
  15  chr15_81467378     ZBoe    A    T        0      0        2 
  15  chr15_81467378     ZGre    A    T        0      0        2 
  15  chr15_81467378     ZHar    A    T        0      0        2 
  15  chr15_81467378   Sample    A    T        1      2        2 
  15  chr15_81468511     AAsi    T    G        0      0        2 
  15  chr15_81468511     AKia    T    G        0      0        2 
  15  chr15_81468511     AOna    T    G        0      0        2 
  15  chr15_81468511     ASom    T    G        0      0        2 
  15  chr15_81468511     HCab    T    G        1      2        2 
  15  chr15_81468511     HPrz    T    G        1      2        2 
  15  chr15_81468511     ZBoe    T    G        0      0        2 
  15  chr15_81468511     ZGre    T    G        0      0        2 
  15  chr15_81468511     ZHar    T    G        0      0        2 
  15  chr15_81468511   Sample    T    G        1      2        2 
  15  chr15_81468546     AAsi    G    A        1      2        2 
  15  chr15_81468546     AKia    G    A        0      0        2 
  15  chr15_81468546     AOna    G    A        0      0        2 
  15  chr15_81468546     ASom    G    A        1      2        2 
  15  chr15_81468546     HCab    G    A        0      0        2 
  15  chr15_81468546     HPrz    G    A        0      0        2 
  15  chr15_81468546     ZBoe    G    A        0      0        2 
  15  chr15_81468546     ZGre    G    A        0      0        2 
  15  chr15_81468546     ZHar    G    A        0      0        2 
  15  chr15_81468546   Sample    G    A        0      0        2 
  15  chr15_81469874     AAsi    T    C        0      0        2 
  15  chr15_81469874     AKia    T    C        0      0        2 
  15  chr15_81469874     AOna    T    C        0      0        2 
  15  chr15_81469874     ASom    T    C        0      0        2 
  15  chr15_81469874     HCab    T    C        1      2        2 
  15  chr15_81469874     HPrz    T    C        1      2        2 
  15  chr15_81469874     ZBoe    T    C        0      0        2 
  15  chr15_81469874     ZGre    T    C        0      0        2 
  15  chr15_81469874     ZHar    T    C        0      0        2 
  15  chr15_81469874   Sample    T    C        1      2        2 
  15  chr15_81471563     AAsi    T    C        0      0        2 
  15  chr15_81471563     AKia    T    C        0      0        2 
  15  chr15_81471563     AOna    T    C        0      0        2 
  15  chr15_81471563     ASom    T    C        0      0        2 
  15  chr15_81471563     HCab    T    C        1      2        2 
  15  chr15_81471563     HPrz    T    C        1      2        2 
  15  chr15_81471563     ZBoe    T    C        0      0        2 
  15  chr15_81471563     ZGre    T    C        0      0        2 
  15  chr15_81471563     ZHar    T    C        0      0        2 
  15  chr15_81471563   Sample    T    C        1      2        2 
  15  chr15_81474151     AAsi    G    A        0      0        2 
  15  chr15_81474151     AKia    G    A        0      0        2 
  15  chr15_81474151     AOna    G    A        0      0        2 
  15  chr15_81474151     ASom    G    A        0      0        2 
  15  chr15_81474151     HCab    G    A        0      0        2 
  15  chr15_81474151     HPrz    G    A        0      0        2 
  15  chr15_81474151     ZBoe    G    A        0      0        2 
  15  chr15_81474151     ZGre    G    A      0.5      1        2 
  15  chr15_81474151     ZHar    G    A        0      0        2 
  15  chr15_81474151   Sample    G    A        0      0        2 
  15  chr15_81477674     AAsi    C    T        0      0        2 
  15  chr15_81477674     AKia    C    T        0      0        2 
  15  chr15_81477674     AOna    C    T        0      0        2 
  15  chr15_81477674     ASom    C    T        0      0        2 
  15  chr15_81477674     HCab    C    T        1      2        2 
  15  chr15_81477674     HPrz    C    T        1      2        2 
  15  chr15_81477674     ZBoe    C    T        0      0        2 
  15  chr15_81477674     ZGre    C    T        0      0        2 
  15  chr15_81477674     ZHar    C    T        0      0        2 
  15  chr15_81477674   Sample    C    T        1      2        2 
  15  chr15_81481193     AAsi    T    C        0      0        2 
  15  chr15_81481193     AKia    T    C        0      0        2 
  15  chr15_81481193     AOna    T    C        0      0        2 
  15  chr15_81481193     ASom    T    C        0      0        2 
  15  chr15_81481193     HCab    T    C        1      2        2 
  15  chr15_81481193     HPrz    T    C        1      2        2 
  15  chr15_81481193     ZBoe    T    C        0      0        2 
  15  chr15_81481193     ZGre    T    C        0      0        2 
  15  chr15_81481193     ZHar    T    C        0      0        2 
  15  chr15_81481193   Sample    T    C        1      2        2 
  15  chr15_81481464     AAsi    C    A        0      0        2 
  15  chr15_81481464     AKia    C    A        0      0        2 
  15  chr15_81481464     AOna    C    A        0      0        2 
  15  chr15_81481464     ASom    C    A        0      0        2 
  15  chr15_81481464     HCab    C    A        1      2        2 
  15  chr15_81481464     HPrz    C    A        1      2        2 
  15  chr15_81481464     ZBoe    C    A        0      0        2 
  15  chr15_81481464     ZGre    C    A        0      0        2 
  15  chr15_81481464     ZHar    C    A        0      0        2 
  15  chr15_81481464   Sample    C    A        1      2        2 
  15  chr15_81504733     AAsi    C    T        0      0        2 
  15  chr15_81504733     AKia    C    T        0      0        2 
  15  chr15_81504733     AOna    C    T        0      0        2 
  15  chr15_81504733     ASom    C    T        0      0        2 
  15  chr15_81504733     HCab    C    T        1      2        2 
  15  chr15_81504733     HPrz    C    T        1      2        2 
  15  chr15_81504733     ZBoe    C    T        0      0        2 
  15  chr15_81504733     ZGre    C    T        0      0        2 
  15  chr15_81504733     ZHar    C    T        0      0        2 
  15  chr15_81504733   Sample    C    T        1      2        2 
  15  chr15_81505136     AAsi    A    G        1      2        2 
  15  chr15_81505136     AKia    A    G        0      0        2 
  15  chr15_81505136     AOna    A    G        0      0        2 
  15  chr15_81505136     ASom    A    G        1      2        2 
  15  chr15_81505136     HCab    A    G        0      0        2 
  15  chr15_81505136     HPrz    A    G        0      0        2 
  15  chr15_81505136     ZBoe    A    G        0      0        2 
  15  chr15_81505136     ZGre    A    G        0      0        2 
  15  chr15_81505136     ZHar    A    G        0      0        2 
  15  chr15_81505136   Sample    A    G        0      0        2 
  15  chr15_81508927     AAsi    G    A        0      0        2 
  15  chr15_81508927     AKia    G    A        0      0        2 
  15  chr15_81508927     AOna    G    A        0      0        2 
  15  chr15_81508927     ASom    G    A        0      0        2 
  15  chr15_81508927     HCab    G    A        1      2        2 
  15  chr15_81508927     HPrz    G    A        1      2        2 
  15  chr15_81508927     ZBoe    G    A        0      0        2 
  15  chr15_81508927     ZGre    G    A        0      0        2 
  15  chr15_81508927     ZHar    G    A        0      0        2 
  15  chr15_81508927   Sample    G    A        1      2        2 
  15  chr15_81512120     AAsi    A    G        0      0        2 
  15  chr15_81512120     AKia    A    G        0      0        2 
  15  chr15_81512120     AOna    A    G        0      0        2 
  15  chr15_81512120     ASom    A    G        0      0        2 
  15  chr15_81512120     HCab    A    G        1      2        2 
  15  chr15_81512120     HPrz    A    G        1      2        2 
  15  chr15_81512120     ZBoe    A    G        0      0        2 
  15  chr15_81512120     ZGre    A    G        0      0        2 
  15  chr15_81512120     ZHar    A    G        0      0        2 
  15  chr15_81512120   Sample    A    G        1      2        2 
  15  chr15_81520874     AAsi    T    C        0      0        2 
  15  chr15_81520874     AKia    T    C        0      0        2 
  15  chr15_81520874     AOna    T    C        0      0        2 
  15  chr15_81520874     ASom    T    C        0      0        2 
  15  chr15_81520874     HCab    T    C        1      2        2 
  15  chr15_81520874     HPrz    T    C        1      2        2 
  15  chr15_81520874     ZBoe    T    C        0      0        2 
  15  chr15_81520874     ZGre    T    C        0      0        2 
  15  chr15_81520874     ZHar    T    C        0      0        2 
  15  chr15_81520874   Sample    T    C        1      2        2 
  15  chr15_81527565     AAsi    G    C        0      0        2 
  15  chr15_81527565     AKia    G    C        0      0        2 
  15  chr15_81527565     AOna    G    C        0      0        2 
  15  chr15_81527565     ASom    G    C        0      0        2 
  15  chr15_81527565     HCab    G    C        0      0        2 
  15  chr15_81527565     HPrz    G    C        0      0        2 
  15  chr15_81527565     ZBoe    G    C        0      0        2 
  15  chr15_81527565     ZGre    G    C        0      0        2 
  15  chr15_81527565     ZHar    G    C        1      2        2 
  15  chr15_81527565   Sample    G    C        0      0        2 
  15  chr15_81538610     AAsi    A    G        0      0        2 
  15  chr15_81538610     AKia    A    G        0      0        2 
  15  chr15_81538610     AOna    A    G        0      0        2 
  15  chr15_81538610     ASom    A    G        0      0        2 
  15  chr15_81538610     HCab    A    G        1      2        2 
  15  chr15_81538610     HPrz    A    G        1      2        2 
  15  chr15_81538610     ZBoe    A    G        0      0        2 
  15  chr15_81538610     ZGre    A    G        0      0        2 
  15  chr15_81538610     ZHar    A    G        0      0        2 
  15  chr15_81538610   Sample    A    G        1      2        2 
  15  chr15_81547797     AAsi    A    G        1      2        2 
  15  chr15_81547797     AKia    A    G        0      0        2 
  15  chr15_81547797     AOna    A    G        0      0        2 
  15  chr15_81547797     ASom    A    G        1      2        2 
  15  chr15_81547797     HCab    A    G        0      0        2 
  15  chr15_81547797     HPrz    A    G        0      0        2 
  15  chr15_81547797     ZBoe    A    G        0      0        2 
  15  chr15_81547797     ZGre    A    G        0      0        2 
  15  chr15_81547797     ZHar    A    G        0      0        2 
  15  chr15_81547797   Sample    A    G        0      0        2 
  15  chr15_81551838     AAsi    T    C        0      0        2 
  15  chr15_81551838     AKia    T    C        0      0        2 
  15  chr15_81551838     AOna    T    C        0      0        2 
  15  chr15_81551838     ASom    T    C        0      0        2 
  15  chr15_81551838     HCab    T    C        1      2        2 
  15  chr15_81551838     HPrz    T    C        1      2        2 
  15  chr15_81551838     ZBoe    T    C        0      0        2 
  15  chr15_81551838     ZGre    T    C        0      0        2 
  15  chr15_81551838     ZHar    T    C        0      0        2 
  15  chr15_81551838   Sample    T    C        1      2        2 
  15  chr15_81553259     AAsi    A    C        0      0        2 
  15  chr15_81553259     AKia    A    C        0      0        2 
  15  chr15_81553259     AOna    A    C        0      0        2 
  15  chr15_81553259     ASom    A    C        0      0        2 
  15  chr15_81553259     HCab    A    C        0      0        2 
  15  chr15_81553259     HPrz    A    C        0      0        2 
  15  chr15_81553259     ZBoe    A    C        0      0        2 
  15  chr15_81553259     ZGre    A    C      0.5      1        2 
  15  chr15_81553259     ZHar    A    C        0      0        2 
  15  chr15_81553259   Sample    A    C        0      0        2 
  15  chr15_81558551     AAsi    G    A        0      0        2 
  15  chr15_81558551     AKia    G    A        0      0        2 
  15  chr15_81558551     AOna    G    A        0      0        2 
  15  chr15_81558551     ASom    G    A        0      0        2 
  15  chr15_81558551     HCab    G    A        1      2        2 
  15  chr15_81558551     HPrz    G    A        1      2        2 
  15  chr15_81558551     ZBoe    G    A        0      0        2 
  15  chr15_81558551     ZGre    G    A        0      0        2 
  15  chr15_81558551     ZHar    G    A        0      0        2 
  15  chr15_81558551   Sample    G    A        1      2        2 
  15  chr15_81559864     AAsi    A    C        0      0        2 
  15  chr15_81559864     AKia    A    C        0      0        2 
  15  chr15_81559864     AOna    A    C        0      0        2 
  15  chr15_81559864     ASom    A    C        0      0        2 
  15  chr15_81559864     HCab    A    C        0      0        2 
  15  chr15_81559864     HPrz    A    C        0      0        2 
  15  chr15_81559864     ZBoe    A    C      0.5      1        2 
  15  chr15_81559864     ZGre    A    C        0      0        2 
  15  chr15_81559864     ZHar    A    C        0      0        2 
  15  chr15_81559864   Sample    A    C        0      0        2 
  15  chr15_81568199     AAsi    G    A        0      0        2 
  15  chr15_81568199     AKia    G    A        0      0        2 
  15  chr15_81568199     AOna    G    A        0      0        2 
  15  chr15_81568199     ASom    G    A        0      0        2 
  15  chr15_81568199     HCab    G    A        1      2        2 
  15  chr15_81568199     HPrz    G    A        1      2        2 
  15  chr15_81568199     ZBoe    G    A        0      0        2 
  15  chr15_81568199     ZGre    G    A        0      0        2 
  15  chr15_81568199     ZHar    G    A        0      0        2 
  15  chr15_81568199   Sample    G    A        1      2        2 
  15  chr15_81569985     AAsi    A    C        0      0        2 
  15  chr15_81569985     AKia    A    C        0      0        2 
  15  chr15_81569985     AOna    A    C        0      0        2 
  15  chr15_81569985     ASom    A    C        0      0        2 
  15  chr15_81569985     HCab    A    C        1      2        2 
  15  chr15_81569985     HPrz    A    C        1      2        2 
  15  chr15_81569985     ZBoe    A    C        0      0        2 
  15  chr15_81569985     ZGre    A    C        0      0        2 
  15  chr15_81569985     ZHar    A    C        0      0        2 
  15  chr15_81569985   Sample    A    C        1      2        2 
  15  chr15_81570711     AAsi    G    A        0      0        2 
  15  chr15_81570711     AKia    G    A        0      0        2 
  15  chr15_81570711     AOna    G    A        0      0        2 
  15  chr15_81570711     ASom    G    A        0      0        2 
  15  chr15_81570711     HCab    G    A        1      2        2 
  15  chr15_81570711     HPrz    G    A        1      2        2 
  15  chr15_81570711     ZBoe    G    A        0      0        2 
  15  chr15_81570711     ZGre    G    A        0      0        2 
  15  chr15_81570711     ZHar    G    A        0      0        2 
  15  chr15_81570711   Sample    G    A        1      2        2 
  15  chr15_81573524     AAsi    A    G        0      0        2 
  15  chr15_81573524     AKia    A    G        0      0        2 
  15  chr15_81573524     AOna    A    G        0      0        2 
  15  chr15_81573524     ASom    A    G        1      2        2 
  15  chr15_81573524     HCab    A    G        0      0        2 
  15  chr15_81573524     HPrz    A    G        0      0        2 
  15  chr15_81573524     ZBoe    A    G        0      0        2 
  15  chr15_81573524     ZGre    A    G        0      0        2 
  15  chr15_81573524     ZHar    A    G        0      0        2 
  15  chr15_81573524   Sample    A    G        0      0        2 
  15  chr15_81575241     AAsi    G    A        0      0        2 
  15  chr15_81575241     AKia    G    A        0      0        2 
  15  chr15_81575241     AOna    G    A        0      0        2 
  15  chr15_81575241     ASom    G    A        0      0        2 
  15  chr15_81575241     HCab    G    A        0      0        2 
  15  chr15_81575241     HPrz    G    A        0      0        2 
  15  chr15_81575241     ZBoe    G    A        0      0        2 
  15  chr15_81575241     ZGre    G    A      0.5      1        2 
  15  chr15_81575241     ZHar    G    A        0      0        2 
  15  chr15_81575241   Sample    G    A        0      0        2 
  15  chr15_81576950     AAsi    T    G        0      0        2 
  15  chr15_81576950     AKia    T    G        0      0        2 
  15  chr15_81576950     AOna    T    G        0      0        2 
  15  chr15_81576950     ASom    T    G        0      0        2 
  15  chr15_81576950     HCab    T    G        1      2        2 
  15  chr15_81576950     HPrz    T    G        1      2        2 
  15  chr15_81576950     ZBoe    T    G        0      0        2 
  15  chr15_81576950     ZGre    T    G        0      0        2 
  15  chr15_81576950     ZHar    T    G        0      0        2 
  15  chr15_81576950   Sample    T    G        1      2        2 
  15  chr15_81577912     AAsi    C    T      0.5      1        2 
  15  chr15_81577912     AKia    C    T        0      0        2 
  15  chr15_81577912     AOna    C    T        0      0        2 
  15  chr15_81577912     ASom    C    T        0      0        2 
  15  chr15_81577912     HCab    C    T        0      0        2 
  15  chr15_81577912     HPrz    C    T        0      0        2 
  15  chr15_81577912     ZBoe    C    T        0      0        2 
  15  chr15_81577912     ZGre    C    T        0      0        2 
  15  chr15_81577912     ZHar    C    T        0      0        2 
  15  chr15_81577912   Sample    C    T        0      0        2 
  15  chr15_81578970     AAsi    A    G        0      0        2 
  15  chr15_81578970     AKia    A    G        0      0        2 
  15  chr15_81578970     AOna    A    G        0      0        2 
  15  chr15_81578970     ASom    A    G        0      0        2 
  15  chr15_81578970     HCab    A    G        0      0        2 
  15  chr15_81578970     HPrz    A    G        0      0        2 
  15  chr15_81578970     ZBoe    A    G        0      0        2 
  15  chr15_81578970     ZGre    A    G      0.5      1        2 
  15  chr15_81578970     ZHar    A    G        0      0        2 
  15  chr15_81578970   Sample    A    G        0      0        2 
  15  chr15_81583166     AAsi    T    C        0      0        2 
  15  chr15_81583166     AKia    T    C        0      0        2 
  15  chr15_81583166     AOna    T    C        0      0        2 
  15  chr15_81583166     ASom    T    C        0      0        2 
  15  chr15_81583166     HCab    T    C        0      0        2 
  15  chr15_81583166     HPrz    T    C      0.5      1        2 
  15  chr15_81583166     ZBoe    T    C        0      0        2 
  15  chr15_81583166     ZGre    T    C        0      0        2 
  15  chr15_81583166     ZHar    T    C        0      0        2 
  15  chr15_81583166   Sample    T    C        0      0        2 
  15  chr15_81585327     AAsi    T    C        0      0        2 
  15  chr15_81585327     AKia    T    C        0      0        2 
  15  chr15_81585327     AOna    T    C        0      0        2 
  15  chr15_81585327     ASom    T    C        0      0        2 
  15  chr15_81585327     HCab    T    C        0      0        2 
  15  chr15_81585327     HPrz    T    C        0      0        2 
  15  chr15_81585327     ZBoe    T    C      0.5      1        2 
  15  chr15_81585327     ZGre    T    C        0      0        2 
  15  chr15_81585327     ZHar    T    C        0      0        2 
  15  chr15_81585327   Sample    T    C        0      0        2 
  15  chr15_81585652     AAsi    G    T        0      0        2 
  15  chr15_81585652     AKia    G    T        0      0        2 
  15  chr15_81585652     AOna    G    T        0      0        2 
  15  chr15_81585652     ASom    G    T        0      0        2 
  15  chr15_81585652     HCab    G    T      0.5      1        2 
  15  chr15_81585652     HPrz    G    T        1      2        2 
  15  chr15_81585652     ZBoe    G    T        0      0        2 
  15  chr15_81585652     ZGre    G    T        0      0        2 
  15  chr15_81585652     ZHar    G    T        0      0        2 
  15  chr15_81585652   Sample    G    T        1      2        2 
  15  chr15_81589407     AAsi    G    A        0      0        2 
  15  chr15_81589407     AKia    G    A        0      0        2 
  15  chr15_81589407     AOna    G    A        0      0        2 
  15  chr15_81589407     ASom    G    A        0      0        2 
  15  chr15_81589407     HCab    G    A      0.5      1        2 
  15  chr15_81589407     HPrz    G    A        0      0        2 
  15  chr15_81589407     ZBoe    G    A        0      0        2 
  15  chr15_81589407     ZGre    G    A        0      0        2 
  15  chr15_81589407     ZHar    G    A        0      0        2 
  15  chr15_81589407   Sample    G    A        1      2        2 
  15  chr15_81590713     AAsi    G    T        0      0        2 
  15  chr15_81590713     AKia    G    T        0      0        2 
  15  chr15_81590713     AOna    G    T        0      0        2 
  15  chr15_81590713     ASom    G    T        0      0        2 
  15  chr15_81590713     HCab    G    T        1      2        2 
  15  chr15_81590713     HPrz    G    T        1      2        2 
  15  chr15_81590713     ZBoe    G    T        0      0        2 
  15  chr15_81590713     ZGre    G    T        0      0        2 
  15  chr15_81590713     ZHar    G    T        0      0        2 
  15  chr15_81590713   Sample    G    T        1      2        2 
  15  chr15_81592545     AAsi    T    C        0      0        2 
  15  chr15_81592545     AKia    T    C        0      0        2 
  15  chr15_81592545     AOna    T    C        0      0        2 
  15  chr15_81592545     ASom    T    C        0      0        2 
  15  chr15_81592545     HCab    T    C        1      2        2 
  15  chr15_81592545     HPrz    T    C        1      2        2 
  15  chr15_81592545     ZBoe    T    C        0      0        2 
  15  chr15_81592545     ZGre    T    C        0      0        2 
  15  chr15_81592545     ZHar    T    C        0      0        2 
  15  chr15_81592545   Sample    T    C        1      2        2 
  15  chr15_81592953     AAsi    A    G        0      0        2 
  15  chr15_81592953     AKia    A    G        0      0        2 
  15  chr15_81592953     AOna    A    G        0      0        2 
  15  chr15_81592953     ASom    A    G        0      0        2 
  15  chr15_81592953     HCab    A    G        1      2        2 
  15  chr15_81592953     HPrz    A    G        1      2        2 
  15  chr15_81592953     ZBoe    A    G        0      0        2 
  15  chr15_81592953     ZGre    A    G        0      0        2 
  15  chr15_81592953     ZHar    A    G        0      0        2 
  15  chr15_81592953   Sample    A    G        1      2        2 
  15  chr15_81608173     AAsi    C    G        1      2        2 
  15  chr15_81608173     AKia    C    G        0      0        2 
  15  chr15_81608173     AOna    C    G        0      0        2 
  15  chr15_81608173     ASom    C    G        1      2        2 
  15  chr15_81608173     HCab    C    G        0      0        2 
  15  chr15_81608173     HPrz    C    G        0      0        2 
  15  chr15_81608173     ZBoe    C    G        0      0        2 
  15  chr15_81608173     ZGre    C    G        0      0        2 
  15  chr15_81608173     ZHar    C    G        0      0        2 
  15  chr15_81608173   Sample    C    G        0      0        2 
  15  chr15_81609352     AAsi    C    T        0      0        2 
  15  chr15_81609352     AKia    C    T        0      0        2 
  15  chr15_81609352     AOna    C    T        0      0        2 
  15  chr15_81609352     ASom    C    T        0      0        2 
  15  chr15_81609352     HCab    C    T        0      0        2 
  15  chr15_81609352     HPrz    C    T        0      0        2 
  15  chr15_81609352     ZBoe    C    T        0      0        2 
  15  chr15_81609352     ZGre    C    T        1      2        2 
  15  chr15_81609352     ZHar    C    T        0      0        2 
  15  chr15_81609352   Sample    C    T        0      0        2 
  15  chr15_81610368     AAsi    A    G        0      0        2 
  15  chr15_81610368     AKia    A    G        0      0        2 
  15  chr15_81610368     AOna    A    G      0.5      1        2 
  15  chr15_81610368     ASom    A    G        0      0        2 
  15  chr15_81610368     HCab    A    G        0      0        2 
  15  chr15_81610368     HPrz    A    G        0      0        2 
  15  chr15_81610368     ZBoe    A    G        0      0        2 
  15  chr15_81610368     ZGre    A    G        0      0        2 
  15  chr15_81610368     ZHar    A    G        0      0        2 
  15  chr15_81610368   Sample    A    G        0      0        2 
  15  chr15_81612656     AAsi    C    A        0      0        2 
  15  chr15_81612656     AKia    C    A        0      0        2 
  15  chr15_81612656     AOna    C    A        0      0        2 
  15  chr15_81612656     ASom    C    A        0      0        2 
  15  chr15_81612656     HCab    C    A        0      0        2 
  15  chr15_81612656     HPrz    C    A        0      0        2 
  15  chr15_81612656     ZBoe    C    A      0.5      1        2 
  15  chr15_81612656     ZGre    C    A        0      0        2 
  15  chr15_81612656     ZHar    C    A        0      0        2 
  15  chr15_81612656   Sample    C    A        0      0        2 
  15  chr15_81612704     AAsi    A    G        0      0        2 
  15  chr15_81612704     AKia    A    G        0      0        2 
  15  chr15_81612704     AOna    A    G        0      0        2 
  15  chr15_81612704     ASom    A    G        0      0        2 
  15  chr15_81612704     HCab    A    G        1      2        2 
  15  chr15_81612704     HPrz    A    G        1      2        2 
  15  chr15_81612704     ZBoe    A    G        0      0        2 
  15  chr15_81612704     ZGre    A    G        0      0        2 
  15  chr15_81612704     ZHar    A    G        0      0        2 
  15  chr15_81612704   Sample    A    G        1      2        2 
  15  chr15_81613210     AAsi    T    C      0.5      1        2 
  15  chr15_81613210     AKia    T    C        0      0        2 
  15  chr15_81613210     AOna    T    C        0      0        2 
  15  chr15_81613210     ASom    T    C        0      0        2 
  15  chr15_81613210     HCab    T    C        0      0        2 
  15  chr15_81613210     HPrz    T    C        0      0        2 
  15  chr15_81613210     ZBoe    T    C        0      0        2 
  15  chr15_81613210     ZGre    T    C        0      0        2 
  15  chr15_81613210     ZHar    T    C        0      0        2 
  15  chr15_81613210   Sample    T    C        0      0        2 
  15  chr15_81613988     AAsi    G    A        0      0        2 
  15  chr15_81613988     AKia    G    A        0      0        2 
  15  chr15_81613988     AOna    G    A        0      0        2 
  15  chr15_81613988     ASom    G    A        0      0        2 
  15  chr15_81613988     HCab    G    A        0      0        2 
  15  chr15_81613988     HPrz    G    A        0      0        2 
  15  chr15_81613988     ZBoe    G    A      0.5      1        2 
  15  chr15_81613988     ZGre    G    A        0      0        2 
  15  chr15_81613988     ZHar    G    A        0      0        2 
  15  chr15_81613988   Sample    G    A        0      0        2 
  15  chr15_81617669     AAsi    A    G        0      0        2 
  15  chr15_81617669     AKia    A    G        0      0        2 
  15  chr15_81617669     AOna    A    G        0      0        2 
  15  chr15_81617669     ASom    A    G        0      0        2 
  15  chr15_81617669     HCab    A    G        1      2        2 
  15  chr15_81617669     HPrz    A    G        1      2        2 
  15  chr15_81617669     ZBoe    A    G        0      0        2 
  15  chr15_81617669     ZGre    A    G        0      0        2 
  15  chr15_81617669     ZHar    A    G        0      0        2 
  15  chr15_81617669   Sample    A    G        1      2        2 
  15  chr15_81626221     AAsi    T    C        0      0        2 
  15  chr15_81626221     AKia    T    C        0      0        2 
  15  chr15_81626221     AOna    T    C        0      0        2 
  15  chr15_81626221     ASom    T    C        0      0        2 
  15  chr15_81626221     HCab    T    C        0      0        2 
  15  chr15_81626221     HPrz    T    C        0      0        2 
  15  chr15_81626221     ZBoe    T    C      0.5      1        2 
  15  chr15_81626221     ZGre    T    C        0      0        2 
  15  chr15_81626221     ZHar    T    C        0      0        2 
  15  chr15_81626221   Sample    T    C        0      0        2 
  15  chr15_81626732     AAsi    C    A        0      0        2 
  15  chr15_81626732     AKia    C    A      0.5      1        2 
  15  chr15_81626732     AOna    C    A        0      0        2 
  15  chr15_81626732     ASom    C    A        0      0        2 
  15  chr15_81626732     HCab    C    A        0      0        2 
  15  chr15_81626732     HPrz    C    A        0      0        2 
  15  chr15_81626732     ZBoe    C    A        0      0        2 
  15  chr15_81626732     ZGre    C    A        0      0        2 
  15  chr15_81626732     ZHar    C    A        0      0        2 
  15  chr15_81626732   Sample    C    A        0      0        2 
  15  chr15_81627207     AAsi    T    C        0      0        2 
  15  chr15_81627207     AKia    T    C        0      0        2 
  15  chr15_81627207     AOna    T    C        0      0        2 
  15  chr15_81627207     ASom    T    C        0      0        2 
  15  chr15_81627207     HCab    T    C        1      2        2 
  15  chr15_81627207     HPrz    T    C        1      2        2 
  15  chr15_81627207     ZBoe    T    C        0      0        2 
  15  chr15_81627207     ZGre    T    C        0      0        2 
  15  chr15_81627207     ZHar    T    C        0      0        2 
  15  chr15_81627207   Sample    T    C        1      2        2 
  15  chr15_81633886     AAsi    A    C        0      0        2 
  15  chr15_81633886     AKia    A    C      0.5      1        2 
  15  chr15_81633886     AOna    A    C        0      0        2 
  15  chr15_81633886     ASom    A    C        0      0        2 
  15  chr15_81633886     HCab    A    C        0      0        2 
  15  chr15_81633886     HPrz    A    C        0      0        2 
  15  chr15_81633886     ZBoe    A    C        0      0        2 
  15  chr15_81633886     ZGre    A    C        0      0        2 
  15  chr15_81633886     ZHar    A    C        0      0        2 
  15  chr15_81633886   Sample    A    C        0      0        2 
  15  chr15_81635067     AAsi    A    G        0      0        2 
  15  chr15_81635067     AKia    A    G        0      0        2 
  15  chr15_81635067     AOna    A    G        0      0        2 
  15  chr15_81635067     ASom    A    G        0      0        2 
  15  chr15_81635067     HCab    A    G        1      2        2 
  15  chr15_81635067     HPrz    A    G        1      2        2 
  15  chr15_81635067     ZBoe    A    G        0      0        2 
  15  chr15_81635067     ZGre    A    G        0      0        2 
  15  chr15_81635067     ZHar    A    G        0      0        2 
  15  chr15_81635067   Sample    A    G        1      2        2 
  15  chr15_81637403     AAsi    A    C        0      0        2 
  15  chr15_81637403     AKia    A    C        0      0        2 
  15  chr15_81637403     AOna    A    C      0.5      1        2 
  15  chr15_81637403     ASom    A    C        0      0        2 
  15  chr15_81637403     HCab    A    C        0      0        2 
  15  chr15_81637403     HPrz    A    C        0      0        2 
  15  chr15_81637403     ZBoe    A    C        0      0        2 
  15  chr15_81637403     ZGre    A    C        0      0        2 
  15  chr15_81637403     ZHar    A    C        0      0        2 
  15  chr15_81637403   Sample    A    C        0      0        2 
  15  chr15_81637875     AAsi    C    T        0      0        2 
  15  chr15_81637875     AKia    C    T        0      0        2 
  15  chr15_81637875     AOna    C    T        0      0        2 
  15  chr15_81637875     ASom    C    T        0      0        2 
  15  chr15_81637875     HCab    C    T        0      0        2 
  15  chr15_81637875     HPrz    C    T        0      0        2 
  15  chr15_81637875     ZBoe    C    T        1      2        2 
  15  chr15_81637875     ZGre    C    T        0      0        2 
  15  chr15_81637875     ZHar    C    T        0      0        2 
  15  chr15_81637875   Sample    C    T        0      0        2 
  15  chr15_81639416     AAsi    A    G        0      0        2 
  15  chr15_81639416     AKia    A    G        0      0        2 
  15  chr15_81639416     AOna    A    G        0      0        2 
  15  chr15_81639416     ASom    A    G        0      0        2 
  15  chr15_81639416     HCab    A    G        1      2        2 
  15  chr15_81639416     HPrz    A    G        1      2        2 
  15  chr15_81639416     ZBoe    A    G        0      0        2 
  15  chr15_81639416     ZGre    A    G        0      0        2 
  15  chr15_81639416     ZHar    A    G        0      0        2 
  15  chr15_81639416   Sample    A    G        1      2        2 
  15  chr15_81644937     AAsi    C    T        0      0        2 
  15  chr15_81644937     AKia    C    T        0      0        2 
  15  chr15_81644937     AOna    C    T      0.5      1        2 
  15  chr15_81644937     ASom    C    T        0      0        2 
  15  chr15_81644937     HCab    C    T        0      0        2 
  15  chr15_81644937     HPrz    C    T        0      0        2 
  15  chr15_81644937     ZBoe    C    T        0      0        2 
  15  chr15_81644937     ZGre    C    T        0      0        2 
  15  chr15_81644937     ZHar    C    T        0      0        2 
  15  chr15_81644937   Sample    C    T        0      0        2 
  15  chr15_81647644     AAsi    A    T        0      0        2 
  15  chr15_81647644     AKia    A    T      0.5      1        2 
  15  chr15_81647644     AOna    A    T      0.5      1        2 
  15  chr15_81647644     ASom    A    T        0      0        2 
  15  chr15_81647644     HCab    A    T        0      0        2 
  15  chr15_81647644     HPrz    A    T        0      0        2 
  15  chr15_81647644     ZBoe    A    T        0      0        2 
  15  chr15_81647644     ZGre    A    T        0      0        2 
  15  chr15_81647644     ZHar    A    T        0      0        2 
  15  chr15_81647644   Sample    A    T        0      0        2 
  15  chr15_81652009     AAsi    C    A        0      0        2 
  15  chr15_81652009     AKia    C    A        0      0        2 
  15  chr15_81652009     AOna    C    A        0      0        2 
  15  chr15_81652009     ASom    C    A        0      0        2 
  15  chr15_81652009     HCab    C    A        0      0        2 
  15  chr15_81652009     HPrz    C    A        0      0        2 
  15  chr15_81652009     ZBoe    C    A        1      2        2 
  15  chr15_81652009     ZGre    C    A        0      0        2 
  15  chr15_81652009     ZHar    C    A        0      0        2 
  15  chr15_81652009   Sample    C    A        0      0        2 
  15  chr15_81660160     AAsi    T    C        0      0        2 
  15  chr15_81660160     AKia    T    C        0      0        2 
  15  chr15_81660160     AOna    T    C        0      0        2 
  15  chr15_81660160     ASom    T    C        0      0        2 
  15  chr15_81660160     HCab    T    C        0      0        2 
  15  chr15_81660160     HPrz    T    C      0.5      1        2 
  15  chr15_81660160     ZBoe    T    C        0      0        2 
  15  chr15_81660160     ZGre    T    C        0      0        2 
  15  chr15_81660160     ZHar    T    C        0      0        2 
  15  chr15_81660160   Sample    T    C        0      0        2 
  15  chr15_81664043     AAsi    G    A        0      0        2 
  15  chr15_81664043     AKia    G    A        0      0        2 
  15  chr15_81664043     AOna    G    A        0      0        2 
  15  chr15_81664043     ASom    G    A        0      0        2 
  15  chr15_81664043     HCab    G    A        1      2        2 
  15  chr15_81664043     HPrz    G    A        1      2        2 
  15  chr15_81664043     ZBoe    G    A        0      0        2 
  15  chr15_81664043     ZGre    G    A        0      0        2 
  15  chr15_81664043     ZHar    G    A        0      0        2 
  15  chr15_81664043   Sample    G    A        1      2        2 
  15  chr15_81673509     AAsi    A    T        0      0        2 
  15  chr15_81673509     AKia    A    T        0      0        2 
  15  chr15_81673509     AOna    A    T        0      0        2 
  15  chr15_81673509     ASom    A    T        0      0        2 
  15  chr15_81673509     HCab    A    T        0      0        2 
  15  chr15_81673509     HPrz    A    T        0      0        2 
  15  chr15_81673509     ZBoe    A    T        0      0        2 
  15  chr15_81673509     ZGre    A    T        1      2        2 
  15  chr15_81673509     ZHar    A    T        0      0        2 
  15  chr15_81673509   Sample    A    T        0      0        2 
  15  chr15_81677699     AAsi    A    G        0      0        2 
  15  chr15_81677699     AKia    A    G        1      2        2 
  15  chr15_81677699     AOna    A    G        0      0        2 
  15  chr15_81677699     ASom    A    G        0      0        2 
  15  chr15_81677699     HCab    A    G        0      0        2 
  15  chr15_81677699     HPrz    A    G        0      0        2 
  15  chr15_81677699     ZBoe    A    G        0      0        2 
  15  chr15_81677699     ZGre    A    G        0      0        2 
  15  chr15_81677699     ZHar    A    G        0      0        2 
  15  chr15_81677699   Sample    A    G        0      0        2 
  15  chr15_81682135     AAsi    G    T        0      0        2 
  15  chr15_81682135     AKia    G    T        0      0        2 
  15  chr15_81682135     AOna    G    T      0.5      1        2 
  15  chr15_81682135     ASom    G    T        0      0        2 
  15  chr15_81682135     HCab    G    T        0      0        2 
  15  chr15_81682135     HPrz    G    T        0      0        2 
  15  chr15_81682135     ZBoe    G    T        0      0        2 
  15  chr15_81682135     ZGre    G    T        0      0        2 
  15  chr15_81682135     ZHar    G    T        0      0        2 
  15  chr15_81682135   Sample    G    T        0      0        2 
  15  chr15_81685112     AAsi    T    C        0      0        2 
  15  chr15_81685112     AKia    T    C        0      0        2 
  15  chr15_81685112     AOna    T    C        0      0        2 
  15  chr15_81685112     ASom    T    C        0      0        2 
  15  chr15_81685112     HCab    T    C        1      2        2 
  15  chr15_81685112     HPrz    T    C        1      2        2 
  15  chr15_81685112     ZBoe    T    C        0      0        2 
  15  chr15_81685112     ZGre    T    C        0      0        2 
  15  chr15_81685112     ZHar    T    C        0      0        2 
  15  chr15_81685112   Sample    T    C        1      2        2 
  15  chr15_81685464     AAsi    G    A        0      0        2 
  15  chr15_81685464     AKia    G    A        0      0        2 
  15  chr15_81685464     AOna    G    A        0      0        2 
  15  chr15_81685464     ASom    G    A        0      0        2 
  15  chr15_81685464     HCab    G    A        0      0        2 
  15  chr15_81685464     HPrz    G    A        0      0        2 
  15  chr15_81685464     ZBoe    G    A        0      0        2 
  15  chr15_81685464     ZGre    G    A        0      0        2 
  15  chr15_81685464     ZHar    G    A        1      2        2 
  15  chr15_81685464   Sample    G    A        0      0        2 
  15  chr15_81692071     AAsi    G    A        0      0        2 
  15  chr15_81692071     AKia    G    A        0      0        2 
  15  chr15_81692071     AOna    G    A        0      0        2 
  15  chr15_81692071     ASom    G    A        0      0        2 
  15  chr15_81692071     HCab    G    A        1      2        2 
  15  chr15_81692071     HPrz    G    A        1      2        2 
  15  chr15_81692071     ZBoe    G    A        0      0        2 
  15  chr15_81692071     ZGre    G    A        0      0        2 
  15  chr15_81692071     ZHar    G    A        0      0        2 
  15  chr15_81692071   Sample    G    A        1      2        2 
  15  chr15_81693960     AAsi    G    T        0      0        2 
  15  chr15_81693960     AKia    G    T        0      0        2 
  15  chr15_81693960     AOna    G    T        0      0        2 
  15  chr15_81693960     ASom    G    T        0      0        2 
  15  chr15_81693960     HCab    G    T        0      0        2 
  15  chr15_81693960     HPrz    G    T        0      0        2 
  15  chr15_81693960     ZBoe    G    T        0      0        2 
  15  chr15_81693960     ZGre    G    T        0      0        2 
  15  chr15_81693960     ZHar    G    T        1      2        2 
  15  chr15_81693960   Sample    G    T        0      0        2 
  15  chr15_81698928     AAsi    A    G        0      0        2 
  15  chr15_81698928     AKia    A    G        0      0        2 
  15  chr15_81698928     AOna    A    G        0      0        2 
  15  chr15_81698928     ASom    A    G        0      0        2 
  15  chr15_81698928     HCab    A    G        0      0        2 
  15  chr15_81698928     HPrz    A    G        0      0        2 
  15  chr15_81698928     ZBoe    A    G        0      0        2 
  15  chr15_81698928     ZGre    A    G        1      2        2 
  15  chr15_81698928     ZHar    A    G        0      0        2 
  15  chr15_81698928   Sample    A    G        0      0        2 
  15  chr15_81699021     AAsi    A    G        0      0        2 
  15  chr15_81699021     AKia    A    G      0.5      1        2 
  15  chr15_81699021     AOna    A    G        1      2        2 
  15  chr15_81699021     ASom    A    G        0      0        2 
  15  chr15_81699021     HCab    A    G        0      0        2 
  15  chr15_81699021     HPrz    A    G        0      0        2 
  15  chr15_81699021     ZBoe    A    G        0      0        2 
  15  chr15_81699021     ZGre    A    G        0      0        2 
  15  chr15_81699021     ZHar    A    G        0      0        2 
  15  chr15_81699021   Sample    A    G        0      0        2 
  15  chr15_81701833     AAsi    G    T        0      0        2 
  15  chr15_81701833     AKia    G    T        0      0        2 
  15  chr15_81701833     AOna    G    T      0.5      1        2 
  15  chr15_81701833     ASom    G    T        0      0        2 
  15  chr15_81701833     HCab    G    T        0      0        2 
  15  chr15_81701833     HPrz    G    T        0      0        2 
  15  chr15_81701833     ZBoe    G    T        0      0        2 
  15  chr15_81701833     ZGre    G    T        0      0        2 
  15  chr15_81701833     ZHar    G    T        0      0        2 
  15  chr15_81701833   Sample    G    T        0      0        2 
  15  chr15_81702182     AAsi    C    T        0      0        2 
  15  chr15_81702182     AKia    C    T        0      0        2 
  15  chr15_81702182     AOna    C    T        0      0        2 
  15  chr15_81702182     ASom    C    T        0      0        2 
  15  chr15_81702182     HCab    C    T        0      0        2 
  15  chr15_81702182     HPrz    C    T        0      0        2 
  15  chr15_81702182     ZBoe    C    T        0      0        2 
  15  chr15_81702182     ZGre    C    T        1      2        2 
  15  chr15_81702182     ZHar    C    T        0      0        2 
  15  chr15_81702182   Sample    C    T        0      0        2 
  15  chr15_81712175     AAsi    C    T        0      0        2 
  15  chr15_81712175     AKia    C    T        0      0        2 
  15  chr15_81712175     AOna    C    T        0      0        2 
  15  chr15_81712175     ASom    C    T        0      0        2 
  15  chr15_81712175     HCab    C    T        1      2        2 
  15  chr15_81712175     HPrz    C    T        1      2        2 
  15  chr15_81712175     ZBoe    C    T        0      0        2 
  15  chr15_81712175     ZGre    C    T        0      0        2 
  15  chr15_81712175     ZHar    C    T        0      0        2 
  15  chr15_81712175   Sample    C    T        1      2        2 
  15  chr15_81715182     AAsi    A    G        0      0        2 
  15  chr15_81715182     AKia    A    G        0      0        2 
  15  chr15_81715182     AOna    A    G        0      0        2 
  15  chr15_81715182     ASom    A    G        0      0        2 
  15  chr15_81715182     HCab    A    G        1      2        2 
  15  chr15_81715182     HPrz    A    G        1      2        2 
  15  chr15_81715182     ZBoe    A    G        0      0        2 
  15  chr15_81715182     ZGre    A    G        0      0        2 
  15  chr15_81715182     ZHar    A    G        0      0        2 
  15  chr15_81715182   Sample    A    G        1      2        2 
  15  chr15_81719989     AAsi    C    T        0      0        2 
  15  chr15_81719989     AKia    C    T        0      0        2 
  15  chr15_81719989     AOna    C    T        1      2        2 
  15  chr15_81719989     ASom    C    T        0      0        2 
  15  chr15_81719989     HCab    C    T        0      0        2 
  15  chr15_81719989     HPrz    C    T        0      0        2 
  15  chr15_81719989     ZBoe    C    T        0      0        2 
  15  chr15_81719989     ZGre    C    T        0      0        2 
  15  chr15_81719989     ZHar    C    T        0      0        2 
  15  chr15_81719989   Sample    C    T        0      0        2 
  15  chr15_81725823     AAsi    T    C        0      0        2 
  15  chr15_81725823     AKia    T    C        0      0        2 
  15  chr15_81725823     AOna    T    C        0      0        2 
  15  chr15_81725823     ASom    T    C        1      2        2 
  15  chr15_81725823     HCab    T    C        0      0        2 
  15  chr15_81725823     HPrz    T    C        0      0        2 
  15  chr15_81725823     ZBoe    T    C        0      0        2 
  15  chr15_81725823     ZGre    T    C        1      2        2 
  15  chr15_81725823     ZHar    T    C        0      0        2 
  15  chr15_81725823   Sample    T    C        0      0        2 
  15  chr15_81729283     AAsi    G    A        0      0        2 
  15  chr15_81729283     AKia    G    A        0      0        2 
  15  chr15_81729283     AOna    G    A        0      0        2 
  15  chr15_81729283     ASom    G    A        0      0        2 
  15  chr15_81729283     HCab    G    A        1      2        2 
  15  chr15_81729283     HPrz    G    A        1      2        2 
  15  chr15_81729283     ZBoe    G    A        0      0        2 
  15  chr15_81729283     ZGre    G    A        0      0        2 
  15  chr15_81729283     ZHar    G    A        0      0        2 
  15  chr15_81729283   Sample    G    A        1      2        2 
  15  chr15_81732186     AAsi    T    C        0      0        2 
  15  chr15_81732186     AKia    T    C        0      0        2 
  15  chr15_81732186     AOna    T    C        0      0        2 
  15  chr15_81732186     ASom    T    C        0      0        2 
  15  chr15_81732186     HCab    T    C      0.5      1        2 
  15  chr15_81732186     HPrz    T    C        0      0        2 
  15  chr15_81732186     ZBoe    T    C        0      0        2 
  15  chr15_81732186     ZGre    T    C        0      0        2 
  15  chr15_81732186     ZHar    T    C        0      0        2 
  15  chr15_81732186   Sample    T    C        0      0        2 
  15  chr15_81735952     AAsi    C    T        0      0        2 
  15  chr15_81735952     AKia    C    T        1      2        2 
  15  chr15_81735952     AOna    C    T        1      2        2 
  15  chr15_81735952     ASom    C    T        1      2        2 
  15  chr15_81735952     HCab    C    T        0      0        2 
  15  chr15_81735952     HPrz    C    T        0      0        2 
  15  chr15_81735952     ZBoe    C    T        0      0        2 
  15  chr15_81735952     ZGre    C    T        0      0        2 
  15  chr15_81735952     ZHar    C    T        0      0        2 
  15  chr15_81735952   Sample    C    T        0      0        2 
  15  chr15_81738956     AAsi    C    T        0      0        2 
  15  chr15_81738956     AKia    C    T        0      0        2 
  15  chr15_81738956     AOna    C    T        0      0        2 
  15  chr15_81738956     ASom    C    T        0      0        2 
  15  chr15_81738956     HCab    C    T        1      2        2 
  15  chr15_81738956     HPrz    C    T        1      2        2 
  15  chr15_81738956     ZBoe    C    T        0      0        2 
  15  chr15_81738956     ZGre    C    T        0      0        2 
  15  chr15_81738956     ZHar    C    T        0      0        2 
  15  chr15_81738956   Sample    C    T        1      2        2 
  15  chr15_81741056     AAsi    G    C        0      0        2 
  15  chr15_81741056     AKia    G    C        0      0        2 
  15  chr15_81741056     AOna    G    C        0      0        2 
  15  chr15_81741056     ASom    G    C        0      0        2 
  15  chr15_81741056     HCab    G    C        0      0        2 
  15  chr15_81741056     HPrz    G    C        0      0        2 
  15  chr15_81741056     ZBoe    G    C        0      0        2 
  15  chr15_81741056     ZGre    G    C      0.5      1        2 
  15  chr15_81741056     ZHar    G    C        0      0        2 
  15  chr15_81741056   Sample    G    C        0      0        2 
  15  chr15_81741754     AAsi    A    C        0      0        2 
  15  chr15_81741754     AKia    A    C        0      0        2 
  15  chr15_81741754     AOna    A    C        0      0        2 
  15  chr15_81741754     ASom    A    C        0      0        2 
  15  chr15_81741754     HCab    A    C        0      0        2 
  15  chr15_81741754     HPrz    A    C        0      0        2 
  15  chr15_81741754     ZBoe    A    C        0      0        2 
  15  chr15_81741754     ZGre    A    C        1      2        2 
  15  chr15_81741754     ZHar    A    C        0      0        2 
  15  chr15_81741754   Sample    A    C        0      0        2 
  15  chr15_81743489     AAsi    T    C        0      0        2 
  15  chr15_81743489     AKia    T    C        1      2        2 
  15  chr15_81743489     AOna    T    C        0      0        2 
  15  chr15_81743489     ASom    T    C        0      0        2 
  15  chr15_81743489     HCab    T    C        0      0        2 
  15  chr15_81743489     HPrz    T    C        0      0        2 
  15  chr15_81743489     ZBoe    T    C        0      0        2 
  15  chr15_81743489     ZGre    T    C        0      0        2 
  15  chr15_81743489     ZHar    T    C        0      0        2 
  15  chr15_81743489   Sample    T    C        0      0        2 
  15  chr15_81744686     AAsi    G    T      0.5      1        2 
  15  chr15_81744686     AKia    G    T        0      0        2 
  15  chr15_81744686     AOna    G    T        0      0        2 
  15  chr15_81744686     ASom    G    T        0      0        2 
  15  chr15_81744686     HCab    G    T        0      0        2 
  15  chr15_81744686     HPrz    G    T        0      0        2 
  15  chr15_81744686     ZBoe    G    T        0      0        2 
  15  chr15_81744686     ZGre    G    T        0      0        2 
  15  chr15_81744686     ZHar    G    T        0      0        2 
  15  chr15_81744686   Sample    G    T        0      0        2 
  15  chr15_81746078     AAsi    C    G        0      0        2 
  15  chr15_81746078     AKia    C    G        1      2        2 
  15  chr15_81746078     AOna    C    G        1      2        2 
  15  chr15_81746078     ASom    C    G        0      0        2 
  15  chr15_81746078     HCab    C    G      0.5      1        2 
  15  chr15_81746078     HPrz    C    G        0      0        2 
  15  chr15_81746078     ZBoe    C    G        0      0        2 
  15  chr15_81746078     ZGre    C    G        0      0        2 
  15  chr15_81746078     ZHar    C    G        0      0        2 
  15  chr15_81746078   Sample    C    G        0      0        2 
  15  chr15_81746171     AAsi    A    G      0.5      1        2 
  15  chr15_81746171     AKia    A    G        0      0        2 
  15  chr15_81746171     AOna    A    G        0      0        2 
  15  chr15_81746171     ASom    A    G        0      0        2 
  15  chr15_81746171     HCab    A    G        0      0        2 
  15  chr15_81746171     HPrz    A    G        0      0        2 
  15  chr15_81746171     ZBoe    A    G        0      0        2 
  15  chr15_81746171     ZGre    A    G        0      0        2 
  15  chr15_81746171     ZHar    A    G        0      0        2 
  15  chr15_81746171   Sample    A    G        0      0        2 
  15  chr15_81746626     AAsi    G    A        0      0        2 
  15  chr15_81746626     AKia    G    A        0      0        2 
  15  chr15_81746626     AOna    G    A        0      0        2 
  15  chr15_81746626     ASom    G    A        0      0        2 
  15  chr15_81746626     HCab    G    A      0.5      1        2 
  15  chr15_81746626     HPrz    G    A        0      0        2 
  15  chr15_81746626     ZBoe    G    A        0      0        2 
  15  chr15_81746626     ZGre    G    A        0      0        2 
  15  chr15_81746626     ZHar    G    A        0      0        2 
  15  chr15_81746626   Sample    G    A        0      0        2 
  15  chr15_81747662     AAsi    A    G        0      0        2 
  15  chr15_81747662     AKia    A    G        0      0        2 
  15  chr15_81747662     AOna    A    G      0.5      1        2 
  15  chr15_81747662     ASom    A    G        0      0        2 
  15  chr15_81747662     HCab    A    G        0      0        2 
  15  chr15_81747662     HPrz    A    G        0      0        2 
  15  chr15_81747662     ZBoe    A    G        0      0        2 
  15  chr15_81747662     ZGre    A    G        0      0        2 
  15  chr15_81747662     ZHar    A    G        0      0        2 
  15  chr15_81747662   Sample    A    G        0      0        2 
  15  chr15_81748586     AAsi    A    C        0      0        2 
  15  chr15_81748586     AKia    A    C      0.5      1        2 
  15  chr15_81748586     AOna    A    C        0      0        2 
  15  chr15_81748586     ASom    A    C        0      0        2 
  15  chr15_81748586     HCab    A    C        0      0        2 
  15  chr15_81748586     HPrz    A    C        0      0        2 
  15  chr15_81748586     ZBoe    A    C        0      0        2 
  15  chr15_81748586     ZGre    A    C        0      0        2 
  15  chr15_81748586     ZHar    A    C        0      0        2 
  15  chr15_81748586   Sample    A    C        0      0        2 
  15  chr15_81750193     AAsi    C    G        0      0        2 
  15  chr15_81750193     AKia    C    G        0      0        2 
  15  chr15_81750193     AOna    C    G        0      0        2 
  15  chr15_81750193     ASom    C    G        0      0        2 
  15  chr15_81750193     HCab    C    G        1      2        2 
  15  chr15_81750193     HPrz    C    G        1      2        2 
  15  chr15_81750193     ZBoe    C    G        0      0        2 
  15  chr15_81750193     ZGre    C    G        0      0        2 
  15  chr15_81750193     ZHar    C    G        0      0        2 
  15  chr15_81750193   Sample    C    G        1      2        2 
  15  chr15_81750304     AAsi    G    A        0      0        2 
  15  chr15_81750304     AKia    G    A        0      0        2 
  15  chr15_81750304     AOna    G    A        0      0        2 
  15  chr15_81750304     ASom    G    A        0      0        2 
  15  chr15_81750304     HCab    G    A        0      0        2 
  15  chr15_81750304     HPrz    G    A        0      0        2 
  15  chr15_81750304     ZBoe    G    A      0.5      1        2 
  15  chr15_81750304     ZGre    G    A        0      0        2 
  15  chr15_81750304     ZHar    G    A        0      0        2 
  15  chr15_81750304   Sample    G    A        0      0        2 
  15  chr15_81751613     AAsi    T    C        0      0        2 
  15  chr15_81751613     AKia    T    C        0      0        2 
  15  chr15_81751613     AOna    T    C        0      0        2 
  15  chr15_81751613     ASom    T    C        0      0        2 
  15  chr15_81751613     HCab    T    C        0      0        2 
  15  chr15_81751613     HPrz    T    C        0      0        2 
  15  chr15_81751613     ZBoe    T    C      0.5      1        2 
  15  chr15_81751613     ZGre    T    C        0      0        2 
  15  chr15_81751613     ZHar    T    C        0      0        2 
  15  chr15_81751613   Sample    T    C        0      0        2 
  15  chr15_81753210     AAsi    G    A        0      0        2 
  15  chr15_81753210     AKia    G    A        0      0        2 
  15  chr15_81753210     AOna    G    A        0      0        2 
  15  chr15_81753210     ASom    G    A        0      0        2 
  15  chr15_81753210     HCab    G    A        0      0        2 
  15  chr15_81753210     HPrz    G    A        0      0        2 
  15  chr15_81753210     ZBoe    G    A      0.5      1        2 
  15  chr15_81753210     ZGre    G    A        0      0        2 
  15  chr15_81753210     ZHar    G    A        0      0        2 
  15  chr15_81753210   Sample    G    A        0      0        2 
  15  chr15_81753340     AAsi    T    C        0      0        2 
  15  chr15_81753340     AKia    T    C        0      0        2 
  15  chr15_81753340     AOna    T    C        0      0        2 
  15  chr15_81753340     ASom    T    C        0      0        2 
  15  chr15_81753340     HCab    T    C        0      0        2 
  15  chr15_81753340     HPrz    T    C        0      0        2 
  15  chr15_81753340     ZBoe    T    C        0      0        2 
  15  chr15_81753340     ZGre    T    C        0      0        2 
  15  chr15_81753340     ZHar    T    C        1      2        2 
  15  chr15_81753340   Sample    T    C        0      0        2 
  15  chr15_81755870     AAsi    C    T        0      0        2 
  15  chr15_81755870     AKia    C    T        0      0        2 
  15  chr15_81755870     AOna    C    T        0      0        2 
  15  chr15_81755870     ASom    C    T        0      0        2 
  15  chr15_81755870     HCab    C    T        0      0        2 
  15  chr15_81755870     HPrz    C    T        0      0        2 
  15  chr15_81755870     ZBoe    C    T        0      0        2 
  15  chr15_81755870     ZGre    C    T        1      2        2 
  15  chr15_81755870     ZHar    C    T        0      0        2 
  15  chr15_81755870   Sample    C    T        0      0        2 
  15  chr15_81757732     AAsi    A    T        0      0        2 
  15  chr15_81757732     AKia    A    T        0      0        2 
  15  chr15_81757732     AOna    A    T        0      0        2 
  15  chr15_81757732     ASom    A    T        0      0        2 
  15  chr15_81757732     HCab    A    T        0      0        2 
  15  chr15_81757732     HPrz    A    T        0      0        2 
  15  chr15_81757732     ZBoe    A    T        0      0        2 
  15  chr15_81757732     ZGre    A    T        0      0        2 
  15  chr15_81757732     ZHar    A    T      0.5      1        2 
  15  chr15_81757732   Sample    A    T        0      0        2 
  15  chr15_81772792     AAsi    G    C        0      0        2 
  15  chr15_81772792     AKia    G    C        0      0        2 
  15  chr15_81772792     AOna    G    C        0      0        2 
  15  chr15_81772792     ASom    G    C        0      0        2 
  15  chr15_81772792     HCab    G    C        0      0        2 
  15  chr15_81772792     HPrz    G    C        0      0        2 
  15  chr15_81772792     ZBoe    G    C        1      2        2 
  15  chr15_81772792     ZGre    G    C        0      0        2 
  15  chr15_81772792     ZHar    G    C        0      0        2 
  15  chr15_81772792   Sample    G    C        0      0        2 
  15  chr15_81778210     AAsi    C    T        0      0        2 
  15  chr15_81778210     AKia    C    T        0      0        2 
  15  chr15_81778210     AOna    C    T        0      0        2 
  15  chr15_81778210     ASom    C    T        0      0        2 
  15  chr15_81778210     HCab    C    T        0      0        2 
  15  chr15_81778210     HPrz    C    T      0.5      1        2 
  15  chr15_81778210     ZBoe    C    T        0      0        2 
  15  chr15_81778210     ZGre    C    T        0      0        2 
  15  chr15_81778210     ZHar    C    T        0      0        2 
  15  chr15_81778210   Sample    C    T        0      0        2 
  15  chr15_81778861     AAsi    G    A        0      0        2 
  15  chr15_81778861     AKia    G    A        0      0        2 
  15  chr15_81778861     AOna    G    A        0      0        2 
  15  chr15_81778861     ASom    G    A        0      0        2 
  15  chr15_81778861     HCab    G    A        0      0        2 
  15  chr15_81778861     HPrz    G    A      0.5      1        2 
  15  chr15_81778861     ZBoe    G    A        0      0        2 
  15  chr15_81778861     ZGre    G    A        0      0        2 
  15  chr15_81778861     ZHar    G    A        0      0        2 
  15  chr15_81778861   Sample    G    A        0      0        2 
  15  chr15_81782090     AAsi    G    A        0      0        2 
  15  chr15_81782090     AKia    G    A        0      0        2 
  15  chr15_81782090     AOna    G    A        0      0        2 
  15  chr15_81782090     ASom    G    A        0      0        2 
  15  chr15_81782090     HCab    G    A      0.5      1        2 
  15  chr15_81782090     HPrz    G    A      0.5      1        2 
  15  chr15_81782090     ZBoe    G    A        0      0        2 
  15  chr15_81782090     ZGre    G    A        0      0        2 
  15  chr15_81782090     ZHar    G    A        0      0        2 
  15  chr15_81782090   Sample    G    A        0      0        2 
  15  chr15_81790279     AAsi    C    A        0      0        2 
  15  chr15_81790279     AKia    C    A        0      0        2 
  15  chr15_81790279     AOna    C    A        0      0        2 
  15  chr15_81790279     ASom    C    A        0      0        2 
  15  chr15_81790279     HCab    C    A        0      0        2 
  15  chr15_81790279     HPrz    C    A        0      0        2 
  15  chr15_81790279     ZBoe    C    A        0      0        2 
  15  chr15_81790279     ZGre    C    A        0      0        2 
  15  chr15_81790279     ZHar    C    A        1      2        2 
  15  chr15_81790279   Sample    C    A        0      0        2 
  15  chr15_81790421     AAsi    T    A        0      0        2 
  15  chr15_81790421     AKia    T    A        0      0        2 
  15  chr15_81790421     AOna    T    A        0      0        2 
  15  chr15_81790421     ASom    T    A        0      0        2 
  15  chr15_81790421     HCab    T    A        0      0        2 
  15  chr15_81790421     HPrz    T    A        0      0        2 
  15  chr15_81790421     ZBoe    T    A        1      2        2 
  15  chr15_81790421     ZGre    T    A        1      2        2 
  15  chr15_81790421     ZHar    T    A        1      2        2 
  15  chr15_81790421   Sample    T    A        0      0        2 
  15  chr15_81790481     AAsi    A    G        0      0        2 
  15  chr15_81790481     AKia    A    G        0      0        2 
  15  chr15_81790481     AOna    A    G        0      0        2 
  15  chr15_81790481     ASom    A    G        0      0        2 
  15  chr15_81790481     HCab    A    G        1      2        2 
  15  chr15_81790481     HPrz    A    G        1      2        2 
  15  chr15_81790481     ZBoe    A    G        0      0        2 
  15  chr15_81790481     ZGre    A    G        0      0        2 
  15  chr15_81790481     ZHar    A    G        0      0        2 
  15  chr15_81790481   Sample    A    G        1      2        2 
  15  chr15_81790694     AAsi    C    T        0      0        2 
  15  chr15_81790694     AKia    C    T        1      2        2 
  15  chr15_81790694     AOna    C    T        1      2        2 
  15  chr15_81790694     ASom    C    T        0      0        2 
  15  chr15_81790694     HCab    C    T        0      0        2 
  15  chr15_81790694     HPrz    C    T        0      0        2 
  15  chr15_81790694     ZBoe    C    T        0      0        2 
  15  chr15_81790694     ZGre    C    T        0      0        2 
  15  chr15_81790694     ZHar    C    T        0      0        2 
  15  chr15_81790694   Sample    C    T        0      0        2 
  15  chr15_81792269     AAsi    G    A        0      0        2 
  15  chr15_81792269     AKia    G    A        0      0        2 
  15  chr15_81792269     AOna    G    A        0      0        2 
  15  chr15_81792269     ASom    G    A        0      0        2 
  15  chr15_81792269     HCab    G    A        1      2        2 
  15  chr15_81792269     HPrz    G    A        1      2        2 
  15  chr15_81792269     ZBoe    G    A        0      0        2 
  15  chr15_81792269     ZGre    G    A        0      0        2 
  15  chr15_81792269     ZHar    G    A        0      0        2 
  15  chr15_81792269   Sample    G    A        1      2        2 
  15  chr15_81792805     AAsi    T    C        0      0        2 
  15  chr15_81792805     AKia    T    C        0      0        2 
  15  chr15_81792805     AOna    T    C        0      0        2 
  15  chr15_81792805     ASom    T    C        0      0        2 
  15  chr15_81792805     HCab    T    C        1      2        2 
  15  chr15_81792805     HPrz    T    C        1      2        2 
  15  chr15_81792805     ZBoe    T    C        0      0        2 
  15  chr15_81792805     ZGre    T    C        0      0        2 
  15  chr15_81792805     ZHar    T    C        0      0        2 
  15  chr15_81792805   Sample    T    C        1      2        2 
  15  chr15_81799538     AAsi    T    C        0      0        2 
  15  chr15_81799538     AKia    T    C        0      0        2 
  15  chr15_81799538     AOna    T    C        0      0        2 
  15  chr15_81799538     ASom    T    C        0      0        2 
  15  chr15_81799538     HCab    T    C        0      0        2 
  15  chr15_81799538     HPrz    T    C      0.5      1        2 
  15  chr15_81799538     ZBoe    T    C        0      0        2 
  15  chr15_81799538     ZGre    T    C        0      0        2 
  15  chr15_81799538     ZHar    T    C        0      0        2 
  15  chr15_81799538   Sample    T    C        0      0        2 
  15  chr15_81801583     AAsi    C    G        1      2        2 
  15  chr15_81801583     AKia    C    G        1      2        2 
  15  chr15_81801583     AOna    C    G        1      2        2 
  15  chr15_81801583     ASom    C    G        1      2        2 
  15  chr15_81801583     HCab    C    G        0      0        2 
  15  chr15_81801583     HPrz    C    G        0      0        2 
  15  chr15_81801583     ZBoe    C    G        0      0        2 
  15  chr15_81801583     ZGre    C    G        0      0        2 
  15  chr15_81801583     ZHar    C    G        0      0        2 
  15  chr15_81801583   Sample    C    G        0      0        2 
  15  chr15_81803401     AAsi    G    A        0      0        2 
  15  chr15_81803401     AKia    G    A        0      0        2 
  15  chr15_81803401     AOna    G    A        0      0        2 
  15  chr15_81803401     ASom    G    A        0      0        2 
  15  chr15_81803401     HCab    G    A        1      2        2 
  15  chr15_81803401     HPrz    G    A        1      2        2 
  15  chr15_81803401     ZBoe    G    A        0      0        2 
  15  chr15_81803401     ZGre    G    A        0      0        2 
  15  chr15_81803401     ZHar    G    A        0      0        2 
  15  chr15_81803401   Sample    G    A        1      2        2 
  15  chr15_81808314     AAsi    T    C        0      0        2 
  15  chr15_81808314     AKia    T    C        1      2        2 
  15  chr15_81808314     AOna    T    C        0      0        2 
  15  chr15_81808314     ASom    T    C        0      0        2 
  15  chr15_81808314     HCab    T    C        0      0        2 
  15  chr15_81808314     HPrz    T    C        0      0        2 
  15  chr15_81808314     ZBoe    T    C        0      0        2 
  15  chr15_81808314     ZGre    T    C        0      0        2 
  15  chr15_81808314     ZHar    T    C        0      0        2 
  15  chr15_81808314   Sample    T    C        0      0        2 
  15  chr15_81808333     AAsi    T    C        0      0        2 
  15  chr15_81808333     AKia    T    C        0      0        2 
  15  chr15_81808333     AOna    T    C      0.5      1        2 
  15  chr15_81808333     ASom    T    C        0      0        2 
  15  chr15_81808333     HCab    T    C        0      0        2 
  15  chr15_81808333     HPrz    T    C        0      0        2 
  15  chr15_81808333     ZBoe    T    C        0      0        2 
  15  chr15_81808333     ZGre    T    C        0      0        2 
  15  chr15_81808333     ZHar    T    C        0      0        2 
  15  chr15_81808333   Sample    T    C        0      0        2 
  15  chr15_81812159     AAsi    A    G        0      0        2 
  15  chr15_81812159     AKia    A    G        0      0        2 
  15  chr15_81812159     AOna    A    G        0      0        2 
  15  chr15_81812159     ASom    A    G        0      0        2 
  15  chr15_81812159     HCab    A    G        1      2        2 
  15  chr15_81812159     HPrz    A    G        1      2        2 
  15  chr15_81812159     ZBoe    A    G        0      0        2 
  15  chr15_81812159     ZGre    A    G        0      0        2 
  15  chr15_81812159     ZHar    A    G        0      0        2 
  15  chr15_81812159   Sample    A    G        1      2        2 
  15  chr15_81816723     AAsi    A    T        0      0        2 
  15  chr15_81816723     AKia    A    T        0      0        2 
  15  chr15_81816723     AOna    A    T        0      0        2 
  15  chr15_81816723     ASom    A    T        0      0        2 
  15  chr15_81816723     HCab    A    T        0      0        2 
  15  chr15_81816723     HPrz    A    T        0      0        2 
  15  chr15_81816723     ZBoe    A    T        1      2        2 
  15  chr15_81816723     ZGre    A    T        0      0        2 
  15  chr15_81816723     ZHar    A    T        0      0        2 
  15  chr15_81816723   Sample    A    T        0      0        2 
  15  chr15_81818686     AAsi    C    T        0      0        2 
  15  chr15_81818686     AKia    C    T        0      0        2 
  15  chr15_81818686     AOna    C    T        0      0        2 
  15  chr15_81818686     ASom    C    T        0      0        2 
  15  chr15_81818686     HCab    C    T        0      0        2 
  15  chr15_81818686     HPrz    C    T        0      0        2 
  15  chr15_81818686     ZBoe    C    T      0.5      1        2 
  15  chr15_81818686     ZGre    C    T        0      0        2 
  15  chr15_81818686     ZHar    C    T        0      0        2 
  15  chr15_81818686   Sample    C    T        0      0        2 
  15  chr15_81821409     AAsi    T    G        0      0        2 
  15  chr15_81821409     AKia    T    G        0      0        2 
  15  chr15_81821409     AOna    T    G      0.5      1        2 
  15  chr15_81821409     ASom    T    G        0      0        2 
  15  chr15_81821409     HCab    T    G        0      0        2 
  15  chr15_81821409     HPrz    T    G        0      0        2 
  15  chr15_81821409     ZBoe    T    G        0      0        2 
  15  chr15_81821409     ZGre    T    G        0      0        2 
  15  chr15_81821409     ZHar    T    G        0      0        2 
  15  chr15_81821409   Sample    T    G        0      0        2 
  15  chr15_81827279     AAsi    G    C        0      0        2 
  15  chr15_81827279     AKia    G    C        0      0        2 
  15  chr15_81827279     AOna    G    C        0      0        2 
  15  chr15_81827279     ASom    G    C        0      0        2 
  15  chr15_81827279     HCab    G    C        1      2        2 
  15  chr15_81827279     HPrz    G    C        1      2        2 
  15  chr15_81827279     ZBoe    G    C        0      0        2 
  15  chr15_81827279     ZGre    G    C        0      0        2 
  15  chr15_81827279     ZHar    G    C        0      0        2 
  15  chr15_81827279   Sample    G    C        1      2        2 
  15  chr15_81828319     AAsi    G    A        0      0        2 
  15  chr15_81828319     AKia    G    A        0      0        2 
  15  chr15_81828319     AOna    G    A        0      0        2 
  15  chr15_81828319     ASom    G    A        0      0        2 
  15  chr15_81828319     HCab    G    A        1      2        2 
  15  chr15_81828319     HPrz    G    A        1      2        2 
  15  chr15_81828319     ZBoe    G    A        0      0        2 
  15  chr15_81828319     ZGre    G    A        0      0        2 
  15  chr15_81828319     ZHar    G    A        0      0        2 
  15  chr15_81828319   Sample    G    A        1      2        2 
  15  chr15_81828773     AAsi    A    G        0      0        2 
  15  chr15_81828773     AKia    A    G        0      0        2 
  15  chr15_81828773     AOna    A    G        0      0        2 
  15  chr15_81828773     ASom    A    G        0      0        2 
  15  chr15_81828773     HCab    A    G        1      2        2 
  15  chr15_81828773     HPrz    A    G        1      2        2 
  15  chr15_81828773     ZBoe    A    G        0      0        2 
  15  chr15_81828773     ZGre    A    G        0      0        2 
  15  chr15_81828773     ZHar    A    G        0      0        2 
  15  chr15_81828773   Sample    A    G        1      2        2 
  15  chr15_81834493     AAsi    G    A        0      0        2 
  15  chr15_81834493     AKia    G    A        0      0        2 
  15  chr15_81834493     AOna    G    A        0      0        2 
  15  chr15_81834493     ASom    G    A        0      0        2 
  15  chr15_81834493     HCab    G    A        1      2        2 
  15  chr15_81834493     HPrz    G    A        1      2        2 
  15  chr15_81834493     ZBoe    G    A        0      0        2 
  15  chr15_81834493     ZGre    G    A        0      0        2 
  15  chr15_81834493     ZHar    G    A        0      0        2 
  15  chr15_81834493   Sample    G    A        1      2        2 
  15  chr15_81838204     AAsi    A    G        0      0        2 
  15  chr15_81838204     AKia    A    G        0      0        2 
  15  chr15_81838204     AOna    A    G        0      0        2 
  15  chr15_81838204     ASom    A    G        0      0        2 
  15  chr15_81838204     HCab    A    G        0      0        2 
  15  chr15_81838204     HPrz    A    G        0      0        2 
  15  chr15_81838204     ZBoe    A    G      0.5      1        2 
  15  chr15_81838204     ZGre    A    G        0      0        2 
  15  chr15_81838204     ZHar    A    G        0      0        2 
  15  chr15_81838204   Sample    A    G        0      0        2 
  15  chr15_81839465     AAsi    C    T        0      0        2 
  15  chr15_81839465     AKia    C    T        0      0        2 
  15  chr15_81839465     AOna    C    T        0      0        2 
  15  chr15_81839465     ASom    C    T        0      0        2 
  15  chr15_81839465     HCab    C    T        1      2        2 
  15  chr15_81839465     HPrz    C    T        1      2        2 
  15  chr15_81839465     ZBoe    C    T        0      0        2 
  15  chr15_81839465     ZGre    C    T        0      0        2 
  15  chr15_81839465     ZHar    C    T        0      0        2 
  15  chr15_81839465   Sample    C    T        1      2        2 
  15  chr15_81844362     AAsi    T    C        1      2        2 
  15  chr15_81844362     AKia    T    C        0      0        2 
  15  chr15_81844362     AOna    T    C        0      0        2 
  15  chr15_81844362     ASom    T    C        1      2        2 
  15  chr15_81844362     HCab    T    C        0      0        2 
  15  chr15_81844362     HPrz    T    C        0      0        2 
  15  chr15_81844362     ZBoe    T    C        0      0        2 
  15  chr15_81844362     ZGre    T    C        0      0        2 
  15  chr15_81844362     ZHar    T    C        0      0        2 
  15  chr15_81844362   Sample    T    C        0      0        2 
  15  chr15_81846900     AAsi    T    A        0      0        2 
  15  chr15_81846900     AKia    T    A        1      2        2 
  15  chr15_81846900     AOna    T    A      0.5      1        2 
  15  chr15_81846900     ASom    T    A        0      0        2 
  15  chr15_81846900     HCab    T    A        0      0        2 
  15  chr15_81846900     HPrz    T    A        0      0        2 
  15  chr15_81846900     ZBoe    T    A        0      0        2 
  15  chr15_81846900     ZGre    T    A        0      0        2 
  15  chr15_81846900     ZHar    T    A        0      0        2 
  15  chr15_81846900   Sample    T    A        0      0        2 
  15  chr15_81848651     AAsi    T    C        0      0        2 
  15  chr15_81848651     AKia    T    C        0      0        2 
  15  chr15_81848651     AOna    T    C        0      0        2 
  15  chr15_81848651     ASom    T    C        0      0        2 
  15  chr15_81848651     HCab    T    C        0      0        2 
  15  chr15_81848651     HPrz    T    C        0      0        2 
  15  chr15_81848651     ZBoe    T    C      0.5      1        2 
  15  chr15_81848651     ZGre    T    C        0      0        2 
  15  chr15_81848651     ZHar    T    C        1      2        2 
  15  chr15_81848651   Sample    T    C        0      0        2 
  15  chr15_81849431     AAsi    A    G        0      0        2 
  15  chr15_81849431     AKia    A    G        0      0        2 
  15  chr15_81849431     AOna    A    G        0      0        2 
  15  chr15_81849431     ASom    A    G        0      0        2 
  15  chr15_81849431     HCab    A    G        0      0        2 
  15  chr15_81849431     HPrz    A    G        0      0        2 
  15  chr15_81849431     ZBoe    A    G      0.5      1        2 
  15  chr15_81849431     ZGre    A    G        0      0        2 
  15  chr15_81849431     ZHar    A    G        0      0        2 
  15  chr15_81849431   Sample    A    G        0      0        2 
  15  chr15_81858434     AAsi    A    T        0      0        2 
  15  chr15_81858434     AKia    A    T        0      0        2 
  15  chr15_81858434     AOna    A    T        0      0        2 
  15  chr15_81858434     ASom    A    T        0      0        2 
  15  chr15_81858434     HCab    A    T        0      0        2 
  15  chr15_81858434     HPrz    A    T        0      0        2 
  15  chr15_81858434     ZBoe    A    T        0      0        2 
  15  chr15_81858434     ZGre    A    T        1      2        2 
  15  chr15_81858434     ZHar    A    T        1      2        2 
  15  chr15_81858434   Sample    A    T        0      0        2 
  15  chr15_81860547     AAsi    C    T        0      0        2 
  15  chr15_81860547     AKia    C    T        0      0        2 
  15  chr15_81860547     AOna    C    T        0      0        2 
  15  chr15_81860547     ASom    C    T        0      0        2 
  15  chr15_81860547     HCab    C    T        1      2        2 
  15  chr15_81860547     HPrz    C    T        1      2        2 
  15  chr15_81860547     ZBoe    C    T        0      0        2 
  15  chr15_81860547     ZGre    C    T        0      0        2 
  15  chr15_81860547     ZHar    C    T        0      0        2 
  15  chr15_81860547   Sample    C    T        1      2        2 
  15  chr15_81861123     AAsi    A    G        0      0        2 
  15  chr15_81861123     AKia    A    G        1      2        2 
  15  chr15_81861123     AOna    A    G        0      0        2 
  15  chr15_81861123     ASom    A    G        0      0        2 
  15  chr15_81861123     HCab    A    G        0      0        2 
  15  chr15_81861123     HPrz    A    G        0      0        2 
  15  chr15_81861123     ZBoe    A    G        0      0        2 
  15  chr15_81861123     ZGre    A    G        0      0        2 
  15  chr15_81861123     ZHar    A    G        0      0        2 
  15  chr15_81861123   Sample    A    G        0      0        2 
  15  chr15_81862212     AAsi    C    T        0      0        2 
  15  chr15_81862212     AKia    C    T        0      0        2 
  15  chr15_81862212     AOna    C    T        0      0        2 
  15  chr15_81862212     ASom    C    T        0      0        2 
  15  chr15_81862212     HCab    C    T        1      2        2 
  15  chr15_81862212     HPrz    C    T        1      2        2 
  15  chr15_81862212     ZBoe    C    T        0      0        2 
  15  chr15_81862212     ZGre    C    T        0      0        2 
  15  chr15_81862212     ZHar    C    T        0      0        2 
  15  chr15_81862212   Sample    C    T        1      2        2 
  15  chr15_81868968     AAsi    G    A        0      0        2 
  15  chr15_81868968     AKia    G    A        0      0        2 
  15  chr15_81868968     AOna    G    A        0      0        2 
  15  chr15_81868968     ASom    G    A        0      0        2 
  15  chr15_81868968     HCab    G    A        1      2        2 
  15  chr15_81868968     HPrz    G    A        1      2        2 
  15  chr15_81868968     ZBoe    G    A        0      0        2 
  15  chr15_81868968     ZGre    G    A        0      0        2 
  15  chr15_81868968     ZHar    G    A        0      0        2 
  15  chr15_81868968   Sample    G    A        1      2        2 
  15  chr15_81871038     AAsi    A    T        0      0        2 
  15  chr15_81871038     AKia    A    T        0      0        2 
  15  chr15_81871038     AOna    A    T        0      0        2 
  15  chr15_81871038     ASom    A    T        0      0        2 
  15  chr15_81871038     HCab    A    T        1      2        2 
  15  chr15_81871038     HPrz    A    T        0      0        2 
  15  chr15_81871038     ZBoe    A    T        0      0        2 
  15  chr15_81871038     ZGre    A    T        0      0        2 
  15  chr15_81871038     ZHar    A    T        0      0        2 
  15  chr15_81871038   Sample    A    T        1      2        2 
  15  chr15_81878936     AAsi    C    T        0      0        2 
  15  chr15_81878936     AKia    C    T        0      0        2 
  15  chr15_81878936     AOna    C    T        0      0        2 
  15  chr15_81878936     ASom    C    T        0      0        2 
  15  chr15_81878936     HCab    C    T      0.5      1        2 
  15  chr15_81878936     HPrz    C    T        1      2        2 
  15  chr15_81878936     ZBoe    C    T        0      0        2 
  15  chr15_81878936     ZGre    C    T        0      0        2 
  15  chr15_81878936     ZHar    C    T        0      0        2 
  15  chr15_81878936   Sample    C    T        1      2        2 
  15  chr15_81879413     AAsi    A    G        0      0        2 
  15  chr15_81879413     AKia    A    G        1      2        2 
  15  chr15_81879413     AOna    A    G        0      0        2 
  15  chr15_81879413     ASom    A    G        0      0        2 
  15  chr15_81879413     HCab    A    G        0      0        2 
  15  chr15_81879413     HPrz    A    G        0      0        2 
  15  chr15_81879413     ZBoe    A    G        0      0        2 
  15  chr15_81879413     ZGre    A    G        0      0        2 
  15  chr15_81879413     ZHar    A    G        0      0        2 
  15  chr15_81879413   Sample    A    G        0      0        2 
  15  chr15_81880295     AAsi    C    T        0      0        2 
  15  chr15_81880295     AKia    C    T        0      0        2 
  15  chr15_81880295     AOna    C    T        0      0        2 
  15  chr15_81880295     ASom    C    T        0      0        2 
  15  chr15_81880295     HCab    C    T        1      2        2 
  15  chr15_81880295     HPrz    C    T        1      2        2 
  15  chr15_81880295     ZBoe    C    T        0      0        2 
  15  chr15_81880295     ZGre    C    T        0      0        2 
  15  chr15_81880295     ZHar    C    T        0      0        2 
  15  chr15_81880295   Sample    C    T        1      2        2 
  15  chr15_81881871     AAsi    G    A        0      0        2 
  15  chr15_81881871     AKia    G    A        0      0        2 
  15  chr15_81881871     AOna    G    A        0      0        2 
  15  chr15_81881871     ASom    G    A        0      0        2 
  15  chr15_81881871     HCab    G    A        1      2        2 
  15  chr15_81881871     HPrz    G    A        1      2        2 
  15  chr15_81881871     ZBoe    G    A        1      2        2 
  15  chr15_81881871     ZGre    G    A        0      0        2 
  15  chr15_81881871     ZHar    G    A        0      0        2 
  15  chr15_81881871   Sample    G    A        1      2        2 
  15  chr15_81886167     AAsi    A    G        0      0        2 
  15  chr15_81886167     AKia    A    G        0      0        2 
  15  chr15_81886167     AOna    A    G        0      0        2 
  15  chr15_81886167     ASom    A    G        0      0        2 
  15  chr15_81886167     HCab    A    G        1      2        2 
  15  chr15_81886167     HPrz    A    G        0      0        2 
  15  chr15_81886167     ZBoe    A    G        0      0        2 
  15  chr15_81886167     ZGre    A    G        0      0        2 
  15  chr15_81886167     ZHar    A    G        0      0        2 
  15  chr15_81886167   Sample    A    G        0      0        2 
  15  chr15_81898497     AAsi    T    C        0      0        2 
  15  chr15_81898497     AKia    T    C        0      0        2 
  15  chr15_81898497     AOna    T    C        0      0        2 
  15  chr15_81898497     ASom    T    C        0      0        2 
  15  chr15_81898497     HCab    T    C        1      2        2 
  15  chr15_81898497     HPrz    T    C        1      2        2 
  15  chr15_81898497     ZBoe    T    C        0      0        2 
  15  chr15_81898497     ZGre    T    C        0      0        2 
  15  chr15_81898497     ZHar    T    C        0      0        2 
  15  chr15_81898497   Sample    T    C        1      2        2 
  15  chr15_81898669     AAsi    A    T        0      0        2 
  15  chr15_81898669     AKia    A    T        0      0        2 
  15  chr15_81898669     AOna    A    T        0      0        2 
  15  chr15_81898669     ASom    A    T        0      0        2 
  15  chr15_81898669     HCab    A    T        0      0        2 
  15  chr15_81898669     HPrz    A    T        0      0        2 
  15  chr15_81898669     ZBoe    A    T        0      0        2 
  15  chr15_81898669     ZGre    A    T        1      2        2 
  15  chr15_81898669     ZHar    A    T        0      0        2 
  15  chr15_81898669   Sample    A    T        0      0        2 
  15  chr15_81899003     AAsi    A    G        1      2        2 
  15  chr15_81899003     AKia    A    G        0      0        2 
  15  chr15_81899003     AOna    A    G        0      0        2 
  15  chr15_81899003     ASom    A    G        1      2        2 
  15  chr15_81899003     HCab    A    G        0      0        2 
  15  chr15_81899003     HPrz    A    G        0      0        2 
  15  chr15_81899003     ZBoe    A    G        0      0        2 
  15  chr15_81899003     ZGre    A    G        0      0        2 
  15  chr15_81899003     ZHar    A    G        0      0        2 
  15  chr15_81899003   Sample    A    G        0      0        2 
  15  chr15_81900360     AAsi    C    G        0      0        2 
  15  chr15_81900360     AKia    C    G        0      0        2 
  15  chr15_81900360     AOna    C    G        0      0        2 
  15  chr15_81900360     ASom    C    G        0      0        2 
  15  chr15_81900360     HCab    C    G        0      0        2 
  15  chr15_81900360     HPrz    C    G        0      0        2 
  15  chr15_81900360     ZBoe    C    G      0.5      1        2 
  15  chr15_81900360     ZGre    C    G        0      0        2 
  15  chr15_81900360     ZHar    C    G        0      0        2 
  15  chr15_81900360   Sample    C    G        0      0        2 
  15  chr15_81900637     AAsi    A    G        0      0        2 
  15  chr15_81900637     AKia    A    G        0      0        2 
  15  chr15_81900637     AOna    A    G        0      0        2 
  15  chr15_81900637     ASom    A    G        0      0        2 
  15  chr15_81900637     HCab    A    G        0      0        2 
  15  chr15_81900637     HPrz    A    G        0      0        2 
  15  chr15_81900637     ZBoe    A    G      0.5      1        2 
  15  chr15_81900637     ZGre    A    G        0      0        2 
  15  chr15_81900637     ZHar    A    G        0      0        2 
  15  chr15_81900637   Sample    A    G        0      0        2 
  15  chr15_81901974     AAsi    G    A        0      0        2 
  15  chr15_81901974     AKia    G    A        0      0        2 
  15  chr15_81901974     AOna    G    A        0      0        2 
  15  chr15_81901974     ASom    G    A        0      0        2 
  15  chr15_81901974     HCab    G    A        1      2        2 
  15  chr15_81901974     HPrz    G    A        1      2        2 
  15  chr15_81901974     ZBoe    G    A        0      0        2 
  15  chr15_81901974     ZGre    G    A        0      0        2 
  15  chr15_81901974     ZHar    G    A        0      0        2 
  15  chr15_81901974   Sample    G    A        1      2        2 
  15  chr15_81902746     AAsi    T    C        0      0        2 
  15  chr15_81902746     AKia    T    C        0      0        2 
  15  chr15_81902746     AOna    T    C        0      0        2 
  15  chr15_81902746     ASom    T    C        0      0        2 
  15  chr15_81902746     HCab    T    C        0      0        2 
  15  chr15_81902746     HPrz    T    C        0      0        2 
  15  chr15_81902746     ZBoe    T    C      0.5      1        2 
  15  chr15_81902746     ZGre    T    C        0      0        2 
  15  chr15_81902746     ZHar    T    C        0      0        2 
  15  chr15_81902746   Sample    T    C        0      0        2 
  15  chr15_81906187     AAsi    C    G        0      0        2 
  15  chr15_81906187     AKia    C    G        0      0        2 
  15  chr15_81906187     AOna    C    G        0      0        2 
  15  chr15_81906187     ASom    C    G        0      0        2 
  15  chr15_81906187     HCab    C    G      0.5      1        2 
  15  chr15_81906187     HPrz    C    G        0      0        2 
  15  chr15_81906187     ZBoe    C    G        0      0        2 
  15  chr15_81906187     ZGre    C    G        0      0        2 
  15  chr15_81906187     ZHar    C    G        0      0        2 
  15  chr15_81906187   Sample    C    G        0      0        2 
  15  chr15_81909519     AAsi    A    C        0      0        2 
  15  chr15_81909519     AKia    A    C        0      0        2 
  15  chr15_81909519     AOna    A    C        0      0        2 
  15  chr15_81909519     ASom    A    C        0      0        2 
  15  chr15_81909519     HCab    A    C        1      2        2 
  15  chr15_81909519     HPrz    A    C        1      2        2 
  15  chr15_81909519     ZBoe    A    C        0      0        2 
  15  chr15_81909519     ZGre    A    C        0      0        2 
  15  chr15_81909519     ZHar    A    C        0      0        2 
  15  chr15_81909519   Sample    A    C        1      2        2 
  15  chr15_81910260     AAsi    G    T        0      0        2 
  15  chr15_81910260     AKia    G    T        0      0        2 
  15  chr15_81910260     AOna    G    T        0      0        2 
  15  chr15_81910260     ASom    G    T        0      0        2 
  15  chr15_81910260     HCab    G    T        0      0        2 
  15  chr15_81910260     HPrz    G    T        0      0        2 
  15  chr15_81910260     ZBoe    G    T        0      0        2 
  15  chr15_81910260     ZGre    G    T        1      2        2 
  15  chr15_81910260     ZHar    G    T        0      0        2 
  15  chr15_81910260   Sample    G    T        0      0        2 
  15  chr15_81910366     AAsi    C    T        0      0        2 
  15  chr15_81910366     AKia    C    T        0      0        2 
  15  chr15_81910366     AOna    C    T      0.5      1        2 
  15  chr15_81910366     ASom    C    T        0      0        2 
  15  chr15_81910366     HCab    C    T        0      0        2 
  15  chr15_81910366     HPrz    C    T        0      0        2 
  15  chr15_81910366     ZBoe    C    T        0      0        2 
  15  chr15_81910366     ZGre    C    T        0      0        2 
  15  chr15_81910366     ZHar    C    T        0      0        2 
  15  chr15_81910366   Sample    C    T        0      0        2 
  15  chr15_81915418     AAsi    A    C        0      0        2 
  15  chr15_81915418     AKia    A    C        0      0        2 
  15  chr15_81915418     AOna    A    C        0      0        2 
  15  chr15_81915418     ASom    A    C        0      0        2 
  15  chr15_81915418     HCab    A    C        0      0        2 
  15  chr15_81915418     HPrz    A    C        0      0        2 
  15  chr15_81915418     ZBoe    A    C        0      0        2 
  15  chr15_81915418     ZGre    A    C        0      0        2 
  15  chr15_81915418     ZHar    A    C        1      2        2 
  15  chr15_81915418   Sample    A    C        0      0        2 
  15  chr15_81925654     AAsi    C    T        0      0        2 
  15  chr15_81925654     AKia    C    T        1      2        2 
  15  chr15_81925654     AOna    C    T      0.5      1        2 
  15  chr15_81925654     ASom    C    T        0      0        2 
  15  chr15_81925654     HCab    C    T        0      0        2 
  15  chr15_81925654     HPrz    C    T        0      0        2 
  15  chr15_81925654     ZBoe    C    T        0      0        2 
  15  chr15_81925654     ZGre    C    T        0      0        2 
  15  chr15_81925654     ZHar    C    T        0      0        2 
  15  chr15_81925654   Sample    C    T        0      0        2 
  15  chr15_81932018     AAsi    G    C        0      0        2 
  15  chr15_81932018     AKia    G    C        0      0        2 
  15  chr15_81932018     AOna    G    C        0      0        2 
  15  chr15_81932018     ASom    G    C        0      0        2 
  15  chr15_81932018     HCab    G    C        1      2        2 
  15  chr15_81932018     HPrz    G    C        1      2        2 
  15  chr15_81932018     ZBoe    G    C        0      0        2 
  15  chr15_81932018     ZGre    G    C        0      0        2 
  15  chr15_81932018     ZHar    G    C        0      0        2 
  15  chr15_81932018   Sample    G    C        1      2        2 
  15  chr15_81932765     AAsi    C    T        0      0        2 
  15  chr15_81932765     AKia    C    T        0      0        2 
  15  chr15_81932765     AOna    C    T        0      0        2 
  15  chr15_81932765     ASom    C    T        0      0        2 
  15  chr15_81932765     HCab    C    T        1      2        2 
  15  chr15_81932765     HPrz    C    T        1      2        2 
  15  chr15_81932765     ZBoe    C    T        0      0        2 
  15  chr15_81932765     ZGre    C    T        0      0        2 
  15  chr15_81932765     ZHar    C    T        0      0        2 
  15  chr15_81932765   Sample    C    T        1      2        2 
  15  chr15_81933216     AAsi    A    G      0.5      1        2 
  15  chr15_81933216     AKia    A    G        0      0        2 
  15  chr15_81933216     AOna    A    G        0      0        2 
  15  chr15_81933216     ASom    A    G        0      0        2 
  15  chr15_81933216     HCab    A    G        0      0        2 
  15  chr15_81933216     HPrz    A    G        0      0        2 
  15  chr15_81933216     ZBoe    A    G        0      0        2 
  15  chr15_81933216     ZGre    A    G        0      0        2 
  15  chr15_81933216     ZHar    A    G        0      0        2 
  15  chr15_81933216   Sample    A    G        0      0        2 
  15  chr15_81940203     AAsi    A    T        0      0        2 
  15  chr15_81940203     AKia    A    T        0      0        2 
  15  chr15_81940203     AOna    A    T        0      0        2 
  15  chr15_81940203     ASom    A    T        0      0        2 
  15  chr15_81940203     HCab    A    T        0      0        2 
  15  chr15_81940203     HPrz    A    T        0      0        2 
  15  chr15_81940203     ZBoe    A    T        0      0        2 
  15  chr15_81940203     ZGre    A    T      0.5      1        2 
  15  chr15_81940203     ZHar    A    T        0      0        2 
  15  chr15_81940203   Sample    A    T        0      0        2 
  15  chr15_81940724     AAsi    T    C      0.5      1        2 
  15  chr15_81940724     AKia    T    C        0      0        2 
  15  chr15_81940724     AOna    T    C        0      0        2 
  15  chr15_81940724     ASom    T    C        1      2        2 
  15  chr15_81940724     HCab    T    C        0      0        2 
  15  chr15_81940724     HPrz    T    C        0      0        2 
  15  chr15_81940724     ZBoe    T    C        0      0        2 
  15  chr15_81940724     ZGre    T    C        0      0        2 
  15  chr15_81940724     ZHar    T    C        0      0        2 
  15  chr15_81940724   Sample    T    C        0      0        2 
  15  chr15_81940874     AAsi    T    A        0      0        2 
  15  chr15_81940874     AKia    T    A        0      0        2 
  15  chr15_81940874     AOna    T    A        0      0        2 
  15  chr15_81940874     ASom    T    A        0      0        2 
  15  chr15_81940874     HCab    T    A        0      0        2 
  15  chr15_81940874     HPrz    T    A        0      0        2 
  15  chr15_81940874     ZBoe    T    A      0.5      1        2 
  15  chr15_81940874     ZGre    T    A        0      0        2 
  15  chr15_81940874     ZHar    T    A        0      0        2 
  15  chr15_81940874   Sample    T    A        0      0        2 
  15  chr15_81942022     AAsi    A    G        0      0        2 
  15  chr15_81942022     AKia    A    G        0      0        2 
  15  chr15_81942022     AOna    A    G        0      0        2 
  15  chr15_81942022     ASom    A    G        0      0        2 
  15  chr15_81942022     HCab    A    G        0      0        2 
  15  chr15_81942022     HPrz    A    G        0      0        2 
  15  chr15_81942022     ZBoe    A    G        0      0        2 
  15  chr15_81942022     ZGre    A    G        1      2        2 
  15  chr15_81942022     ZHar    A    G        0      0        2 
  15  chr15_81942022   Sample    A    G        0      0        2 
  15  chr15_81942049     AAsi    T    C        0      0        2 
  15  chr15_81942049     AKia    T    C        1      2        2 
  15  chr15_81942049     AOna    T    C        0      0        2 
  15  chr15_81942049     ASom    T    C        0      0        2 
  15  chr15_81942049     HCab    T    C        0      0        2 
  15  chr15_81942049     HPrz    T    C        0      0        2 
  15  chr15_81942049     ZBoe    T    C        0      0        2 
  15  chr15_81942049     ZGre    T    C        0      0        2 
  15  chr15_81942049     ZHar    T    C        0      0        2 
  15  chr15_81942049   Sample    T    C        0      0        2 
  15  chr15_81946767     AAsi    G    A        1      2        2 
  15  chr15_81946767     AKia    G    A        1      2        2 
  15  chr15_81946767     AOna    G    A        0      0        2 
  15  chr15_81946767     ASom    G    A        1      2        2 
  15  chr15_81946767     HCab    G    A        0      0        2 
  15  chr15_81946767     HPrz    G    A        0      0        2 
  15  chr15_81946767     ZBoe    G    A        0      0        2 
  15  chr15_81946767     ZGre    G    A        0      0        2 
  15  chr15_81946767     ZHar    G    A        0      0        2 
  15  chr15_81946767   Sample    G    A        0      0        2 
  15  chr15_81953151     AAsi    A    G        0      0        2 
  15  chr15_81953151     AKia    A    G        0      0        2 
  15  chr15_81953151     AOna    A    G        1      2        2 
  15  chr15_81953151     ASom    A    G        0      0        2 
  15  chr15_81953151     HCab    A    G        1      2        2 
  15  chr15_81953151     HPrz    A    G        1      2        2 
  15  chr15_81953151     ZBoe    A    G      0.5      1        2 
  15  chr15_81953151     ZGre    A    G        0      0        2 
  15  chr15_81953151     ZHar    A    G        0      0        2 
  15  chr15_81953151   Sample    A    G        1      2        2 
  15  chr15_81955568     AAsi    T    G        0      0        2 
  15  chr15_81955568     AKia    T    G        0      0        2 
  15  chr15_81955568     AOna    T    G        0      0        2 
  15  chr15_81955568     ASom    T    G        0      0        2 
  15  chr15_81955568     HCab    T    G        0      0        2 
  15  chr15_81955568     HPrz    T    G        0      0        2 
  15  chr15_81955568     ZBoe    T    G      0.5      1        2 
  15  chr15_81955568     ZGre    T    G        0      0        2 
  15  chr15_81955568     ZHar    T    G        0      0        2 
  15  chr15_81955568   Sample    T    G        0      0        2 
  15  chr15_81956094     AAsi    G    A        0      0        2 
  15  chr15_81956094     AKia    G    A        0      0        2 
  15  chr15_81956094     AOna    G    A        0      0        2 
  15  chr15_81956094     ASom    G    A        0      0        2 
  15  chr15_81956094     HCab    G    A        0      0        2 
  15  chr15_81956094     HPrz    G    A        0      0        2 
  15  chr15_81956094     ZBoe    G    A      0.5      1        2 
  15  chr15_81956094     ZGre    G    A        0      0        2 
  15  chr15_81956094     ZHar    G    A        0      0        2 
  15  chr15_81956094   Sample    G    A        0      0        2 
  15  chr15_81958889     AAsi    T    C        0      0        2 
  15  chr15_81958889     AKia    T    C        0      0        2 
  15  chr15_81958889     AOna    T    C        1      2        2 
  15  chr15_81958889     ASom    T    C        0      0        2 
  15  chr15_81958889     HCab    T    C        0      0        2 
  15  chr15_81958889     HPrz    T    C        0      0        2 
  15  chr15_81958889     ZBoe    T    C        0      0        2 
  15  chr15_81958889     ZGre    T    C        0      0        2 
  15  chr15_81958889     ZHar    T    C        0      0        2 
  15  chr15_81958889   Sample    T    C        0      0        2 
  15  chr15_81962230     AAsi    G    T        0      0        2 
  15  chr15_81962230     AKia    G    T        1      2        2 
  15  chr15_81962230     AOna    G    T        0      0        2 
  15  chr15_81962230     ASom    G    T        0      0        2 
  15  chr15_81962230     HCab    G    T        0      0        2 
  15  chr15_81962230     HPrz    G    T        0      0        2 
  15  chr15_81962230     ZBoe    G    T        0      0        2 
  15  chr15_81962230     ZGre    G    T        0      0        2 
  15  chr15_81962230     ZHar    G    T        0      0        2 
  15  chr15_81962230   Sample    G    T        0      0        2 
  15  chr15_81963189     AAsi    G    A        0      0        2 
  15  chr15_81963189     AKia    G    A        0      0        2 
  15  chr15_81963189     AOna    G    A        0      0        2 
  15  chr15_81963189     ASom    G    A        0      0        2 
  15  chr15_81963189     HCab    G    A        1      2        2 
  15  chr15_81963189     HPrz    G    A        1      2        2 
  15  chr15_81963189     ZBoe    G    A        0      0        2 
  15  chr15_81963189     ZGre    G    A        0      0        2 
  15  chr15_81963189     ZHar    G    A        0      0        2 
  15  chr15_81963189   Sample    G    A        1      2        2 
  15  chr15_81963899     AAsi    C    A        0      0        2 
  15  chr15_81963899     AKia    C    A        0      0        2 
  15  chr15_81963899     AOna    C    A        0      0        2 
  15  chr15_81963899     ASom    C    A        0      0        2 
  15  chr15_81963899     HCab    C    A        1      2        2 
  15  chr15_81963899     HPrz    C    A        1      2        2 
  15  chr15_81963899     ZBoe    C    A        0      0        2 
  15  chr15_81963899     ZGre    C    A        0      0        2 
  15  chr15_81963899     ZHar    C    A        0      0        2 
  15  chr15_81963899   Sample    C    A        1      2        2 
  15  chr15_81965382     AAsi    A    G        0      0        2 
  15  chr15_81965382     AKia    A    G        0      0        2 
  15  chr15_81965382     AOna    A    G        0      0        2 
  15  chr15_81965382     ASom    A    G        0      0        2 
  15  chr15_81965382     HCab    A    G        0      0        2 
  15  chr15_81965382     HPrz    A    G        0      0        2 
  15  chr15_81965382     ZBoe    A    G        0      0        2 
  15  chr15_81965382     ZGre    A    G        0      0        2 
  15  chr15_81965382     ZHar    A    G      0.5      1        2 
  15  chr15_81965382   Sample    A    G        0      0        2 
  15  chr15_81965929     AAsi    C    T        0      0        2 
  15  chr15_81965929     AKia    C    T        0      0        2 
  15  chr15_81965929     AOna    C    T        0      0        2 
  15  chr15_81965929     ASom    C    T        0      0        2 
  15  chr15_81965929     HCab    C    T      0.5      1        2 
  15  chr15_81965929     HPrz    C    T        1      2        2 
  15  chr15_81965929     ZBoe    C    T        0      0        2 
  15  chr15_81965929     ZGre    C    T        0      0        2 
  15  chr15_81965929     ZHar    C    T        0      0        2 
  15  chr15_81965929   Sample    C    T        1      2        2 
  15  chr15_81966097     AAsi    G    A        0      0        2 
  15  chr15_81966097     AKia    G    A        0      0        2 
  15  chr15_81966097     AOna    G    A        0      0        2 
  15  chr15_81966097     ASom    G    A        1      2        2 
  15  chr15_81966097     HCab    G    A        0      0        2 
  15  chr15_81966097     HPrz    G    A        0      0        2 
  15  chr15_81966097     ZBoe    G    A        0      0        2 
  15  chr15_81966097     ZGre    G    A        0      0        2 
  15  chr15_81966097     ZHar    G    A        0      0        2 
  15  chr15_81966097   Sample    G    A        0      0        2 
  15  chr15_81966343     AAsi    T    G        0      0        2 
  15  chr15_81966343     AKia    T    G        0      0        2 
  15  chr15_81966343     AOna    T    G        0      0        2 
  15  chr15_81966343     ASom    T    G        0      0        2 
  15  chr15_81966343     HCab    T    G        0      0        2 
  15  chr15_81966343     HPrz    T    G        0      0        2 
  15  chr15_81966343     ZBoe    T    G        0      0        2 
  15  chr15_81966343     ZGre    T    G        0      0        2 
  15  chr15_81966343     ZHar    T    G        1      2        2 
  15  chr15_81966343   Sample    T    G        0      0        2 
  15  chr15_81969553     AAsi    T    C        0      0        2 
  15  chr15_81969553     AKia    T    C        0      0        2 
  15  chr15_81969553     AOna    T    C        0      0        2 
  15  chr15_81969553     ASom    T    C        0      0        2 
  15  chr15_81969553     HCab    T    C      0.5      1        2 
  15  chr15_81969553     HPrz    T    C        1      2        2 
  15  chr15_81969553     ZBoe    T    C        0      0        2 
  15  chr15_81969553     ZGre    T    C        0      0        2 
  15  chr15_81969553     ZHar    T    C        0      0        2 
  15  chr15_81969553   Sample    T    C        1      2        2 
  15  chr15_81972842     AAsi    T    A        0      0        2 
  15  chr15_81972842     AKia    T    A        0      0        2 
  15  chr15_81972842     AOna    T    A        0      0        2 
  15  chr15_81972842     ASom    T    A        0      0        2 
  15  chr15_81972842     HCab    T    A        1      2        2 
  15  chr15_81972842     HPrz    T    A        1      2        2 
  15  chr15_81972842     ZBoe    T    A        0      0        2 
  15  chr15_81972842     ZGre    T    A        0      0        2 
  15  chr15_81972842     ZHar    T    A        0      0        2 
  15  chr15_81972842   Sample    T    A        1      2        2 
  15  chr15_81975109     AAsi    T    C        0      0        2 
  15  chr15_81975109     AKia    T    C        0      0        2 
  15  chr15_81975109     AOna    T    C        0      0        2 
  15  chr15_81975109     ASom    T    C        1      2        2 
  15  chr15_81975109     HCab    T    C        0      0        2 
  15  chr15_81975109     HPrz    T    C        0      0        2 
  15  chr15_81975109     ZBoe    T    C        0      0        2 
  15  chr15_81975109     ZGre    T    C        0      0        2 
  15  chr15_81975109     ZHar    T    C        0      0        2 
  15  chr15_81975109   Sample    T    C        0      0        2 
  15  chr15_81976041     AAsi    G    A        0      0        2 
  15  chr15_81976041     AKia    G    A        0      0        2 
  15  chr15_81976041     AOna    G    A        0      0        2 
  15  chr15_81976041     ASom    G    A        0      0        2 
  15  chr15_81976041     HCab    G    A        1      2        2 
  15  chr15_81976041     HPrz    G    A        1      2        2 
  15  chr15_81976041     ZBoe    G    A        0      0        2 
  15  chr15_81976041     ZGre    G    A        0      0        2 
  15  chr15_81976041     ZHar    G    A        0      0        2 
  15  chr15_81976041   Sample    G    A        1      2        2 
  15  chr15_81976866     AAsi    A    G        0      0        2 
  15  chr15_81976866     AKia    A    G        0      0        2 
  15  chr15_81976866     AOna    A    G        0      0        2 
  15  chr15_81976866     ASom    A    G        0      0        2 
  15  chr15_81976866     HCab    A    G        0      0        2 
  15  chr15_81976866     HPrz    A    G        0      0        2 
  15  chr15_81976866     ZBoe    A    G        0      0        2 
  15  chr15_81976866     ZGre    A    G      0.5      1        2 
  15  chr15_81976866     ZHar    A    G        0      0        2 
  15  chr15_81976866   Sample    A    G        0      0        2 
  15  chr15_81977813     AAsi    G    A        0      0        2 
  15  chr15_81977813     AKia    G    A        0      0        2 
  15  chr15_81977813     AOna    G    A        0      0        2 
  15  chr15_81977813     ASom    G    A        0      0        2 
  15  chr15_81977813     HCab    G    A        0      0        2 
  15  chr15_81977813     HPrz    G    A        0      0        2 
  15  chr15_81977813     ZBoe    G    A      0.5      1        2 
  15  chr15_81977813     ZGre    G    A        1      2        2 
  15  chr15_81977813     ZHar    G    A        0      0        2 
  15  chr15_81977813   Sample    G    A        0      0        2 
  15  chr15_81980418     AAsi    T    G        0      0        2 
  15  chr15_81980418     AKia    T    G        0      0        2 
  15  chr15_81980418     AOna    T    G        0      0        2 
  15  chr15_81980418     ASom    T    G        0      0        2 
  15  chr15_81980418     HCab    T    G        1      2        2 
  15  chr15_81980418     HPrz    T    G        1      2        2 
  15  chr15_81980418     ZBoe    T    G        0      0        2 
  15  chr15_81980418     ZGre    T    G        0      0        2 
  15  chr15_81980418     ZHar    T    G        0      0        2 
  15  chr15_81980418   Sample    T    G        1      2        2 
  15  chr15_81980468     AAsi    G    C        1      2        2 
  15  chr15_81980468     AKia    G    C        0      0        2 
  15  chr15_81980468     AOna    G    C        0      0        2 
  15  chr15_81980468     ASom    G    C        1      2        2 
  15  chr15_81980468     HCab    G    C        0      0        2 
  15  chr15_81980468     HPrz    G    C        0      0        2 
  15  chr15_81980468     ZBoe    G    C        0      0        2 
  15  chr15_81980468     ZGre    G    C        0      0        2 
  15  chr15_81980468     ZHar    G    C        0      0        2 
  15  chr15_81980468   Sample    G    C        0      0        2 
  15  chr15_81982789     AAsi    T    G        1      2        2 
  15  chr15_81982789     AKia    T    G        0      0        2 
  15  chr15_81982789     AOna    T    G        0      0        2 
  15  chr15_81982789     ASom    T    G        0      0        2 
  15  chr15_81982789     HCab    T    G        0      0        2 
  15  chr15_81982789     HPrz    T    G        0      0        2 
  15  chr15_81982789     ZBoe    T    G        0      0        2 
  15  chr15_81982789     ZGre    T    G        0      0        2 
  15  chr15_81982789     ZHar    T    G        0      0        2 
  15  chr15_81982789   Sample    T    G        0      0        2 
  15  chr15_81986898     AAsi    A    G        0      0        2 
  15  chr15_81986898     AKia    A    G        0      0        2 
  15  chr15_81986898     AOna    A    G        0      0        2 
  15  chr15_81986898     ASom    A    G        0      0        2 
  15  chr15_81986898     HCab    A    G        1      2        2 
  15  chr15_81986898     HPrz    A    G        0      0        2 
  15  chr15_81986898     ZBoe    A    G        0      0        2 
  15  chr15_81986898     ZGre    A    G        0      0        2 
  15  chr15_81986898     ZHar    A    G        0      0        2 
  15  chr15_81986898   Sample    A    G        0      0        2 
  15  chr15_81987026     AAsi    T    C        0      0        2 
  15  chr15_81987026     AKia    T    C        1      2        2 
  15  chr15_81987026     AOna    T    C        1      2        2 
  15  chr15_81987026     ASom    T    C        0      0        2 
  15  chr15_81987026     HCab    T    C        0      0        2 
  15  chr15_81987026     HPrz    T    C        0      0        2 
  15  chr15_81987026     ZBoe    T    C        0      0        2 
  15  chr15_81987026     ZGre    T    C        0      0        2 
  15  chr15_81987026     ZHar    T    C        0      0        2 
  15  chr15_81987026   Sample    T    C        0      0        2 
  15  chr15_81990155     AAsi    T    C        0      0        2 
  15  chr15_81990155     AKia    T    C      0.5      1        2 
  15  chr15_81990155     AOna    T    C      0.5      1        2 
  15  chr15_81990155     ASom    T    C        0      0        2 
  15  chr15_81990155     HCab    T    C        0      0        2 
  15  chr15_81990155     HPrz    T    C        0      0        2 
  15  chr15_81990155     ZBoe    T    C        0      0        2 
  15  chr15_81990155     ZGre    T    C        0      0        2 
  15  chr15_81990155     ZHar    T    C        0      0        2 
  15  chr15_81990155   Sample    T    C        0      0        2 
  15  chr15_81997509     AAsi    A    G        0      0        2 
  15  chr15_81997509     AKia    A    G        0      0        2 
  15  chr15_81997509     AOna    A    G        0      0        2 
  15  chr15_81997509     ASom    A    G        0      0        2 
  15  chr15_81997509     HCab    A    G        0      0        2 
  15  chr15_81997509     HPrz    A    G        0      0        2 
  15  chr15_81997509     ZBoe    A    G        0      0        2 
  15  chr15_81997509     ZGre    A    G        0      0        2 
  15  chr15_81997509     ZHar    A    G      0.5      1        2 
  15  chr15_81997509   Sample    A    G        0      0        2 
  15  chr15_81997513     AAsi    T    G        0      0        2 
  15  chr15_81997513     AKia    T    G        0      0        2 
  15  chr15_81997513     AOna    T    G        0      0        2 
  15  chr15_81997513     ASom    T    G        0      0        2 
  15  chr15_81997513     HCab    T    G        0      0        2 
  15  chr15_81997513     HPrz    T    G      0.5      1        2 
  15  chr15_81997513     ZBoe    T    G        0      0        2 
  15  chr15_81997513     ZGre    T    G        0      0        2 
  15  chr15_81997513     ZHar    T    G        0      0        2 
  15  chr15_81997513   Sample    T    G        0      0        2 
  15  chr15_81998622     AAsi    T    C        0      0        2 
  15  chr15_81998622     AKia    T    C        0      0        2 
  15  chr15_81998622     AOna    T    C        0      0        2 
  15  chr15_81998622     ASom    T    C        0      0        2 
  15  chr15_81998622     HCab    T    C        0      0        2 
  15  chr15_81998622     HPrz    T    C        0      0        2 
  15  chr15_81998622     ZBoe    T    C      0.5      1        2 
  15  chr15_81998622     ZGre    T    C        0      0        2 
  15  chr15_81998622     ZHar    T    C        0      0        2 
  15  chr15_81998622   Sample    T    C        0      0        2 
  15  chr15_82000986     AAsi    T    C        0      0        2 
  15  chr15_82000986     AKia    T    C        0      0        2 
  15  chr15_82000986     AOna    T    C        0      0        2 
  15  chr15_82000986     ASom    T    C        0      0        2 
  15  chr15_82000986     HCab    T    C        0      0        2 
  15  chr15_82000986     HPrz    T    C        0      0        2 
  15  chr15_82000986     ZBoe    T    C        0      0        2 
  15  chr15_82000986     ZGre    T    C      0.5      1        2 
  15  chr15_82000986     ZHar    T    C        0      0        2 
  15  chr15_82000986   Sample    T    C        0      0        2 
  15  chr15_82002313     AAsi    T    C        0      0        2 
  15  chr15_82002313     AKia    T    C        0      0        2 
  15  chr15_82002313     AOna    T    C        0      0        2 
  15  chr15_82002313     ASom    T    C        0      0        2 
  15  chr15_82002313     HCab    T    C        0      0        2 
  15  chr15_82002313     HPrz    T    C        0      0        2 
  15  chr15_82002313     ZBoe    T    C      0.5      1        2 
  15  chr15_82002313     ZGre    T    C        0      0        2 
  15  chr15_82002313     ZHar    T    C        0      0        2 
  15  chr15_82002313   Sample    T    C        0      0        2 
  15  chr15_82011570     AAsi    C    A        0      0        2 
  15  chr15_82011570     AKia    C    A      0.5      1        2 
  15  chr15_82011570     AOna    C    A      0.5      1        2 
  15  chr15_82011570     ASom    C    A        0      0        2 
  15  chr15_82011570     HCab    C    A        0      0        2 
  15  chr15_82011570     HPrz    C    A        0      0        2 
  15  chr15_82011570     ZBoe    C    A        0      0        2 
  15  chr15_82011570     ZGre    C    A        0      0        2 
  15  chr15_82011570     ZHar    C    A        0      0        2 
  15  chr15_82011570   Sample    C    A        0      0        2 
  15  chr15_82017518     AAsi    A    G        0      0        2 
  15  chr15_82017518     AKia    A    G        0      0        2 
  15  chr15_82017518     AOna    A    G        0      0        2 
  15  chr15_82017518     ASom    A    G        0      0        2 
  15  chr15_82017518     HCab    A    G        1      2        2 
  15  chr15_82017518     HPrz    A    G        1      2        2 
  15  chr15_82017518     ZBoe    A    G        0      0        2 
  15  chr15_82017518     ZGre    A    G        0      0        2 
  15  chr15_82017518     ZHar    A    G        0      0        2 
  15  chr15_82017518   Sample    A    G        1      2        2 
  15  chr15_82018631     AAsi    C    G        0      0        2 
  15  chr15_82018631     AKia    C    G        0      0        2 
  15  chr15_82018631     AOna    C    G        0      0        2 
  15  chr15_82018631     ASom    C    G        0      0        2 
  15  chr15_82018631     HCab    C    G        0      0        2 
  15  chr15_82018631     HPrz    C    G        0      0        2 
  15  chr15_82018631     ZBoe    C    G      0.5      1        2 
  15  chr15_82018631     ZGre    C    G        0      0        2 
  15  chr15_82018631     ZHar    C    G        0      0        2 
  15  chr15_82018631   Sample    C    G        0      0        2 
  15  chr15_82019056     AAsi    T    C        0      0        2 
  15  chr15_82019056     AKia    T    C      0.5      1        2 
  15  chr15_82019056     AOna    T    C      0.5      1        2 
  15  chr15_82019056     ASom    T    C        0      0        2 
  15  chr15_82019056     HCab    T    C        0      0        2 
  15  chr15_82019056     HPrz    T    C        0      0        2 
  15  chr15_82019056     ZBoe    T    C        0      0        2 
  15  chr15_82019056     ZGre    T    C        0      0        2 
  15  chr15_82019056     ZHar    T    C        0      0        2 
  15  chr15_82019056   Sample    T    C        0      0        2 
  15  chr15_82023764     AAsi    T    C        0      0        2 
  15  chr15_82023764     AKia    T    C      0.5      1        2 
  15  chr15_82023764     AOna    T    C        0      0        2 
  15  chr15_82023764     ASom    T    C        0      0        2 
  15  chr15_82023764     HCab    T    C        0      0        2 
  15  chr15_82023764     HPrz    T    C        0      0        2 
  15  chr15_82023764     ZBoe    T    C        0      0        2 
  15  chr15_82023764     ZGre    T    C        0      0        2 
  15  chr15_82023764     ZHar    T    C        0      0        2 
  15  chr15_82023764   Sample    T    C        0      0        2 
  15  chr15_82026739     AAsi    C    T        0      0        2 
  15  chr15_82026739     AKia    C    T        0      0        2 
  15  chr15_82026739     AOna    C    T        0      0        2 
  15  chr15_82026739     ASom    C    T        1      2        2 
  15  chr15_82026739     HCab    C    T        0      0        2 
  15  chr15_82026739     HPrz    C    T        0      0        2 
  15  chr15_82026739     ZBoe    C    T        0      0        2 
  15  chr15_82026739     ZGre    C    T        0      0        2 
  15  chr15_82026739     ZHar    C    T        0      0        2 
  15  chr15_82026739   Sample    C    T        0      0        2 
  15  chr15_82028807     AAsi    A    G        0      0        2 
  15  chr15_82028807     AKia    A    G      0.5      1        2 
  15  chr15_82028807     AOna    A    G        0      0        2 
  15  chr15_82028807     ASom    A    G        0      0        2 
  15  chr15_82028807     HCab    A    G        0      0        2 
  15  chr15_82028807     HPrz    A    G        0      0        2 
  15  chr15_82028807     ZBoe    A    G        0      0        2 
  15  chr15_82028807     ZGre    A    G        0      0        2 
  15  chr15_82028807     ZHar    A    G        0      0        2 
  15  chr15_82028807   Sample    A    G        0      0        2 
  15  chr15_82038514     AAsi    T    C        0      0        2 
  15  chr15_82038514     AKia    T    C        0      0        2 
  15  chr15_82038514     AOna    T    C        0      0        2 
  15  chr15_82038514     ASom    T    C        0      0        2 
  15  chr15_82038514     HCab    T    C        0      0        2 
  15  chr15_82038514     HPrz    T    C        0      0        2 
  15  chr15_82038514     ZBoe    T    C        0      0        2 
  15  chr15_82038514     ZGre    T    C      0.5      1        2 
  15  chr15_82038514     ZHar    T    C        0      0        2 
  15  chr15_82038514   Sample    T    C        0      0        2 
  15  chr15_82039384     AAsi    T    C        0      0        2 
  15  chr15_82039384     AKia    T    C        0      0        2 
  15  chr15_82039384     AOna    T    C        0      0        2 
  15  chr15_82039384     ASom    T    C        1      2        2 
  15  chr15_82039384     HCab    T    C        0      0        2 
  15  chr15_82039384     HPrz    T    C        0      0        2 
  15  chr15_82039384     ZBoe    T    C        0      0        2 
  15  chr15_82039384     ZGre    T    C        0      0        2 
  15  chr15_82039384     ZHar    T    C        0      0        2 
  15  chr15_82039384   Sample    T    C        0      0        2 
  15  chr15_82042281     AAsi    T    C        0      0        2 
  15  chr15_82042281     AKia    T    C        0      0        2 
  15  chr15_82042281     AOna    T    C        0      0        2 
  15  chr15_82042281     ASom    T    C        0      0        2 
  15  chr15_82042281     HCab    T    C        1      2        2 
  15  chr15_82042281     HPrz    T    C        1      2        2 
  15  chr15_82042281     ZBoe    T    C        0      0        2 
  15  chr15_82042281     ZGre    T    C        0      0        2 
  15  chr15_82042281     ZHar    T    C        0      0        2 
  15  chr15_82042281   Sample    T    C        1      2        2 
  15  chr15_82043866     AAsi    T    C        0      0        2 
  15  chr15_82043866     AKia    T    C        0      0        2 
  15  chr15_82043866     AOna    T    C        0      0        2 
  15  chr15_82043866     ASom    T    C        0      0        2 
  15  chr15_82043866     HCab    T    C      0.5      1        2 
  15  chr15_82043866     HPrz    T    C      0.5      1        2 
  15  chr15_82043866     ZBoe    T    C        0      0        2 
  15  chr15_82043866     ZGre    T    C        0      0        2 
  15  chr15_82043866     ZHar    T    C        0      0        2 
  15  chr15_82043866   Sample    T    C        0      0        2 
  15  chr15_82044661     AAsi    G    T        0      0        2 
  15  chr15_82044661     AKia    G    T        0      0        2 
  15  chr15_82044661     AOna    G    T        0      0        2 
  15  chr15_82044661     ASom    G    T        0      0        2 
  15  chr15_82044661     HCab    G    T        1      2        2 
  15  chr15_82044661     HPrz    G    T        1      2        2 
  15  chr15_82044661     ZBoe    G    T        0      0        2 
  15  chr15_82044661     ZGre    G    T        0      0        2 
  15  chr15_82044661     ZHar    G    T        0      0        2 
  15  chr15_82044661   Sample    G    T        1      2        2 
  15  chr15_82048944     AAsi    G    A        1      2        2 
  15  chr15_82048944     AKia    G    A        0      0        2 
  15  chr15_82048944     AOna    G    A        0      0        2 
  15  chr15_82048944     ASom    G    A        1      2        2 
  15  chr15_82048944     HCab    G    A        1      2        2 
  15  chr15_82048944     HPrz    G    A        1      2        2 
  15  chr15_82048944     ZBoe    G    A        0      0        2 
  15  chr15_82048944     ZGre    G    A        0      0        2 
  15  chr15_82048944     ZHar    G    A        0      0        2 
  15  chr15_82048944   Sample    G    A        1      2        2 
  15  chr15_82049038     AAsi    C    G        0      0        2 
  15  chr15_82049038     AKia    C    G        0      0        2 
  15  chr15_82049038     AOna    C    G        0      0        2 
  15  chr15_82049038     ASom    C    G        0      0        2 
  15  chr15_82049038     HCab    C    G        1      2        2 
  15  chr15_82049038     HPrz    C    G        1      2        2 
  15  chr15_82049038     ZBoe    C    G        0      0        2 
  15  chr15_82049038     ZGre    C    G        0      0        2 
  15  chr15_82049038     ZHar    C    G        0      0        2 
  15  chr15_82049038   Sample    C    G        1      2        2 
  15  chr15_82050048     AAsi    G    A        0      0        2 
  15  chr15_82050048     AKia    G    A        0      0        2 
  15  chr15_82050048     AOna    G    A        0      0        2 
  15  chr15_82050048     ASom    G    A        0      0        2 
  15  chr15_82050048     HCab    G    A        1      2        2 
  15  chr15_82050048     HPrz    G    A        1      2        2 
  15  chr15_82050048     ZBoe    G    A        0      0        2 
  15  chr15_82050048     ZGre    G    A        0      0        2 
  15  chr15_82050048     ZHar    G    A        0      0        2 
  15  chr15_82050048   Sample    G    A        1      2        2 
  15  chr15_82053283     AAsi    G    C        0      0        2 
  15  chr15_82053283     AKia    G    C        0      0        2 
  15  chr15_82053283     AOna    G    C        0      0        2 
  15  chr15_82053283     ASom    G    C        0      0        2 
  15  chr15_82053283     HCab    G    C        0      0        2 
  15  chr15_82053283     HPrz    G    C        0      0        2 
  15  chr15_82053283     ZBoe    G    C        1      2        2 
  15  chr15_82053283     ZGre    G    C        0      0        2 
  15  chr15_82053283     ZHar    G    C        0      0        2 
  15  chr15_82053283   Sample    G    C        0      0        2 
  15  chr15_82063871     AAsi    G    C        0      0        2 
  15  chr15_82063871     AKia    G    C        0      0        2 
  15  chr15_82063871     AOna    G    C        0      0        2 
  15  chr15_82063871     ASom    G    C        0      0        2 
  15  chr15_82063871     HCab    G    C        1      2        2 
  15  chr15_82063871     HPrz    G    C        1      2        2 
  15  chr15_82063871     ZBoe    G    C        0      0        2 
  15  chr15_82063871     ZGre    G    C        0      0        2 
  15  chr15_82063871     ZHar    G    C        0      0        2 
  15  chr15_82063871   Sample    G    C        1      2        2 
  15  chr15_82065929     AAsi    T    C        0      0        2 
  15  chr15_82065929     AKia    T    C        0      0        2 
  15  chr15_82065929     AOna    T    C        0      0        2 
  15  chr15_82065929     ASom    T    C        0      0        2 
  15  chr15_82065929     HCab    T    C        1      2        2 
  15  chr15_82065929     HPrz    T    C        1      2        2 
  15  chr15_82065929     ZBoe    T    C        0      0        2 
  15  chr15_82065929     ZGre    T    C        0      0        2 
  15  chr15_82065929     ZHar    T    C        0      0        2 
  15  chr15_82065929   Sample    T    C        1      2        2 
  15  chr15_82067544     AAsi    G    A        0      0        2 
  15  chr15_82067544     AKia    G    A        0      0        2 
  15  chr15_82067544     AOna    G    A        1      2        2 
  15  chr15_82067544     ASom    G    A        0      0        2 
  15  chr15_82067544     HCab    G    A        0      0        2 
  15  chr15_82067544     HPrz    G    A        0      0        2 
  15  chr15_82067544     ZBoe    G    A        0      0        2 
  15  chr15_82067544     ZGre    G    A        0      0        2 
  15  chr15_82067544     ZHar    G    A        0      0        2 
  15  chr15_82067544   Sample    G    A        0      0        2 
  15  chr15_82068900     AAsi    G    A        0      0        2 
  15  chr15_82068900     AKia    G    A        0      0        2 
  15  chr15_82068900     AOna    G    A        0      0        2 
  15  chr15_82068900     ASom    G    A        0      0        2 
  15  chr15_82068900     HCab    G    A        0      0        2 
  15  chr15_82068900     HPrz    G    A        0      0        2 
  15  chr15_82068900     ZBoe    G    A        0      0        2 
  15  chr15_82068900     ZGre    G    A        0      0        2 
  15  chr15_82068900     ZHar    G    A      0.5      1        2 
  15  chr15_82068900   Sample    G    A        0      0        2 
  15  chr15_82069931     AAsi    G    C        0      0        2 
  15  chr15_82069931     AKia    G    C        1      2        2 
  15  chr15_82069931     AOna    G    C        1      2        2 
  15  chr15_82069931     ASom    G    C        0      0        2 
  15  chr15_82069931     HCab    G    C        0      0        2 
  15  chr15_82069931     HPrz    G    C        0      0        2 
  15  chr15_82069931     ZBoe    G    C        0      0        2 
  15  chr15_82069931     ZGre    G    C        0      0        2 
  15  chr15_82069931     ZHar    G    C        0      0        2 
  15  chr15_82069931   Sample    G    C        0      0        2 
  15  chr15_82076346     AAsi    T    A        0      0        2 
  15  chr15_82076346     AKia    T    A      0.5      1        2 
  15  chr15_82076346     AOna    T    A        1      2        2 
  15  chr15_82076346     ASom    T    A        0      0        2 
  15  chr15_82076346     HCab    T    A        0      0        2 
  15  chr15_82076346     HPrz    T    A        0      0        2 
  15  chr15_82076346     ZBoe    T    A        0      0        2 
  15  chr15_82076346     ZGre    T    A        0      0        2 
  15  chr15_82076346     ZHar    T    A        0      0        2 
  15  chr15_82076346   Sample    T    A        0      0        2 
  15  chr15_82077113     AAsi    G    T        0      0        2 
  15  chr15_82077113     AKia    G    T        0      0        2 
  15  chr15_82077113     AOna    G    T        0      0        2 
  15  chr15_82077113     ASom    G    T        0      0        2 
  15  chr15_82077113     HCab    G    T        0      0        2 
  15  chr15_82077113     HPrz    G    T        0      0        2 
  15  chr15_82077113     ZBoe    G    T        1      2        2 
  15  chr15_82077113     ZGre    G    T        0      0        2 
  15  chr15_82077113     ZHar    G    T        0      0        2 
  15  chr15_82077113   Sample    G    T        0      0        2 
  15  chr15_82081636     AAsi    T    C        0      0        2 
  15  chr15_82081636     AKia    T    C        1      2        2 
  15  chr15_82081636     AOna    T    C        0      0        2 
  15  chr15_82081636     ASom    T    C        0      0        2 
  15  chr15_82081636     HCab    T    C        0      0        2 
  15  chr15_82081636     HPrz    T    C        0      0        2 
  15  chr15_82081636     ZBoe    T    C        0      0        2 
  15  chr15_82081636     ZGre    T    C        0      0        2 
  15  chr15_82081636     ZHar    T    C        0      0        2 
  15  chr15_82081636   Sample    T    C        1      2        2 
  15  chr15_82082225     AAsi    T    C        0      0        2 
  15  chr15_82082225     AKia    T    C        0      0        2 
  15  chr15_82082225     AOna    T    C        0      0        2 
  15  chr15_82082225     ASom    T    C        0      0        2 
  15  chr15_82082225     HCab    T    C        0      0        2 
  15  chr15_82082225     HPrz    T    C      0.5      1        2 
  15  chr15_82082225     ZBoe    T    C        0      0        2 
  15  chr15_82082225     ZGre    T    C        0      0        2 
  15  chr15_82082225     ZHar    T    C        0      0        2 
  15  chr15_82082225   Sample    T    C        0      0        2 
  15  chr15_82083916     AAsi    T    C      0.5      1        2 
  15  chr15_82083916     AKia    T    C        0      0        2 
  15  chr15_82083916     AOna    T    C        0      0        2 
  15  chr15_82083916     ASom    T    C        0      0        2 
  15  chr15_82083916     HCab    T    C        0      0        2 
  15  chr15_82083916     HPrz    T    C        0      0        2 
  15  chr15_82083916     ZBoe    T    C        0      0        2 
  15  chr15_82083916     ZGre    T    C        0      0        2 
  15  chr15_82083916     ZHar    T    C        0      0        2 
  15  chr15_82083916   Sample    T    C        0      0        2 
  15  chr15_82084344     AAsi    C    T        0      0        2 
  15  chr15_82084344     AKia    C    T        0      0        2 
  15  chr15_82084344     AOna    C    T        0      0        2 
  15  chr15_82084344     ASom    C    T        0      0        2 
  15  chr15_82084344     HCab    C    T        1      2        2 
  15  chr15_82084344     HPrz    C    T        1      2        2 
  15  chr15_82084344     ZBoe    C    T        0      0        2 
  15  chr15_82084344     ZGre    C    T        0      0        2 
  15  chr15_82084344     ZHar    C    T        0      0        2 
  15  chr15_82084344   Sample    C    T        1      2        2 
  15  chr15_82085042     AAsi    C    A        0      0        2 
  15  chr15_82085042     AKia    C    A        0      0        2 
  15  chr15_82085042     AOna    C    A        0      0        2 
  15  chr15_82085042     ASom    C    A        0      0        2 
  15  chr15_82085042     HCab    C    A        1      2        2 
  15  chr15_82085042     HPrz    C    A        1      2        2 
  15  chr15_82085042     ZBoe    C    A        0      0        2 
  15  chr15_82085042     ZGre    C    A        0      0        2 
  15  chr15_82085042     ZHar    C    A        0      0        2 
  15  chr15_82085042   Sample    C    A        1      2        2 
  15  chr15_82095436     AAsi    T    C        0      0        2 
  15  chr15_82095436     AKia    T    C      0.5      1        2 
  15  chr15_82095436     AOna    T    C        1      2        2 
  15  chr15_82095436     ASom    T    C        0      0        2 
  15  chr15_82095436     HCab    T    C        0      0        2 
  15  chr15_82095436     HPrz    T    C        0      0        2 
  15  chr15_82095436     ZBoe    T    C        0      0        2 
  15  chr15_82095436     ZGre    T    C        0      0        2 
  15  chr15_82095436     ZHar    T    C        0      0        2 
  15  chr15_82095436   Sample    T    C        0      0        2 
  15  chr15_82095577     AAsi    A    G        0      0        2 
  15  chr15_82095577     AKia    A    G        0      0        2 
  15  chr15_82095577     AOna    A    G        0      0        2 
  15  chr15_82095577     ASom    A    G        0      0        2 
  15  chr15_82095577     HCab    A    G        0      0        2 
  15  chr15_82095577     HPrz    A    G        0      0        2 
  15  chr15_82095577     ZBoe    A    G      0.5      1        2 
  15  chr15_82095577     ZGre    A    G        0      0        2 
  15  chr15_82095577     ZHar    A    G        0      0        2 
  15  chr15_82095577   Sample    A    G        0      0        2 
  15  chr15_82100779     AAsi    G    A        0      0        2 
  15  chr15_82100779     AKia    G    A        0      0        2 
  15  chr15_82100779     AOna    G    A        0      0        2 
  15  chr15_82100779     ASom    G    A        0      0        2 
  15  chr15_82100779     HCab    G    A        1      2        2 
  15  chr15_82100779     HPrz    G    A        1      2        2 
  15  chr15_82100779     ZBoe    G    A        0      0        2 
  15  chr15_82100779     ZGre    G    A        0      0        2 
  15  chr15_82100779     ZHar    G    A        0      0        2 
  15  chr15_82100779   Sample    G    A        1      2        2 
  15  chr15_82101465     AAsi    A    G        0      0        2 
  15  chr15_82101465     AKia    A    G        0      0        2 
  15  chr15_82101465     AOna    A    G        0      0        2 
  15  chr15_82101465     ASom    A    G        0      0        2 
  15  chr15_82101465     HCab    A    G        0      0        2 
  15  chr15_82101465     HPrz    A    G        0      0        2 
  15  chr15_82101465     ZBoe    A    G        0      0        2 
  15  chr15_82101465     ZGre    A    G        1      2        2 
  15  chr15_82101465     ZHar    A    G        0      0        2 
  15  chr15_82101465   Sample    A    G        0      0        2 
  15  chr15_82104189     AAsi    C    G        0      0        2 
  15  chr15_82104189     AKia    C    G      0.5      1        2 
  15  chr15_82104189     AOna    C    G        0      0        2 
  15  chr15_82104189     ASom    C    G        0      0        2 
  15  chr15_82104189     HCab    C    G        0      0        2 
  15  chr15_82104189     HPrz    C    G        0      0        2 
  15  chr15_82104189     ZBoe    C    G        0      0        2 
  15  chr15_82104189     ZGre    C    G        0      0        2 
  15  chr15_82104189     ZHar    C    G        0      0        2 
  15  chr15_82104189   Sample    C    G        0      0        2 
  15  chr15_82106972     AAsi    A    C        0      0        2 
  15  chr15_82106972     AKia    A    C        0      0        2 
  15  chr15_82106972     AOna    A    C        0      0        2 
  15  chr15_82106972     ASom    A    C        0      0        2 
  15  chr15_82106972     HCab    A    C      0.5      1        2 
  15  chr15_82106972     HPrz    A    C      0.5      1        2 
  15  chr15_82106972     ZBoe    A    C        0      0        2 
  15  chr15_82106972     ZGre    A    C        0      0        2 
  15  chr15_82106972     ZHar    A    C        0      0        2 
  15  chr15_82106972   Sample    A    C        1      2        2 
  15  chr15_82108564     AAsi    G    A        0      0        2 
  15  chr15_82108564     AKia    G    A        0      0        2 
  15  chr15_82108564     AOna    G    A        0      0        2 
  15  chr15_82108564     ASom    G    A        0      0        2 
  15  chr15_82108564     HCab    G    A        1      2        2 
  15  chr15_82108564     HPrz    G    A        1      2        2 
  15  chr15_82108564     ZBoe    G    A        0      0        2 
  15  chr15_82108564     ZGre    G    A        0      0        2 
  15  chr15_82108564     ZHar    G    A        0      0        2 
  15  chr15_82108564   Sample    G    A        1      2        2 
  15  chr15_82109220     AAsi    G    A        0      0        2 
  15  chr15_82109220     AKia    G    A      0.5      1        2 
  15  chr15_82109220     AOna    G    A        0      0        2 
  15  chr15_82109220     ASom    G    A        0      0        2 
  15  chr15_82109220     HCab    G    A        0      0        2 
  15  chr15_82109220     HPrz    G    A        0      0        2 
  15  chr15_82109220     ZBoe    G    A        0      0        2 
  15  chr15_82109220     ZGre    G    A        0      0        2 
  15  chr15_82109220     ZHar    G    A        0      0        2 
  15  chr15_82109220   Sample    G    A        0      0        2 
  15  chr15_82109611     AAsi    C    A        0      0        2 
  15  chr15_82109611     AKia    C    A        0      0        2 
  15  chr15_82109611     AOna    C    A        0      0        2 
  15  chr15_82109611     ASom    C    A        0      0        2 
  15  chr15_82109611     HCab    C    A        1      2        2 
  15  chr15_82109611     HPrz    C    A        1      2        2 
  15  chr15_82109611     ZBoe    C    A        0      0        2 
  15  chr15_82109611     ZGre    C    A        0      0        2 
  15  chr15_82109611     ZHar    C    A        0      0        2 
  15  chr15_82109611   Sample    C    A        1      2        2 
  15  chr15_82110166     AAsi    A    G        0      0        2 
  15  chr15_82110166     AKia    A    G      0.5      1        2 
  15  chr15_82110166     AOna    A    G        0      0        2 
  15  chr15_82110166     ASom    A    G        0      0        2 
  15  chr15_82110166     HCab    A    G        0      0        2 
  15  chr15_82110166     HPrz    A    G        0      0        2 
  15  chr15_82110166     ZBoe    A    G        0      0        2 
  15  chr15_82110166     ZGre    A    G        0      0        2 
  15  chr15_82110166     ZHar    A    G        0      0        2 
  15  chr15_82110166   Sample    A    G        0      0        2 
  15  chr15_82116104     AAsi    G    C        0      0        2 
  15  chr15_82116104     AKia    G    C        0      0        2 
  15  chr15_82116104     AOna    G    C        0      0        2 
  15  chr15_82116104     ASom    G    C        0      0        2 
  15  chr15_82116104     HCab    G    C      0.5      1        2 
  15  chr15_82116104     HPrz    G    C      0.5      1        2 
  15  chr15_82116104     ZBoe    G    C        0      0        2 
  15  chr15_82116104     ZGre    G    C        0      0        2 
  15  chr15_82116104     ZHar    G    C        0      0        2 
  15  chr15_82116104   Sample    G    C        0      0        2 
  15  chr15_82120033     AAsi    G    A        0      0        2 
  15  chr15_82120033     AKia    G    A        0      0        2 
  15  chr15_82120033     AOna    G    A        0      0        2 
  15  chr15_82120033     ASom    G    A        0      0        2 
  15  chr15_82120033     HCab    G    A        1      2        2 
  15  chr15_82120033     HPrz    G    A        1      2        2 
  15  chr15_82120033     ZBoe    G    A        0      0        2 
  15  chr15_82120033     ZGre    G    A        0      0        2 
  15  chr15_82120033     ZHar    G    A        0      0        2 
  15  chr15_82120033   Sample    G    A        1      2        2 
  15  chr15_82126566     AAsi    G    C        0      0        2 
  15  chr15_82126566     AKia    G    C        0      0        2 
  15  chr15_82126566     AOna    G    C        0      0        2 
  15  chr15_82126566     ASom    G    C        0      0        2 
  15  chr15_82126566     HCab    G    C        0      0        2 
  15  chr15_82126566     HPrz    G    C        0      0        2 
  15  chr15_82126566     ZBoe    G    C        0      0        2 
  15  chr15_82126566     ZGre    G    C        0      0        2 
  15  chr15_82126566     ZHar    G    C      0.5      1        2 
  15  chr15_82126566   Sample    G    C        0      0        2 
  15  chr15_82137189     AAsi    C    T        1      2        2 
  15  chr15_82137189     AKia    C    T        1      2        2 
  15  chr15_82137189     AOna    C    T        1      2        2 
  15  chr15_82137189     ASom    C    T        1      2        2 
  15  chr15_82137189     HCab    C    T        0      0        2 
  15  chr15_82137189     HPrz    C    T        0      0        2 
  15  chr15_82137189     ZBoe    C    T        0      0        2 
  15  chr15_82137189     ZGre    C    T        0      0        2 
  15  chr15_82137189     ZHar    C    T        0      0        2 
  15  chr15_82137189   Sample    C    T        0      0        2 
  15  chr15_82144007     AAsi    G    T        0      0        2 
  15  chr15_82144007     AKia    G    T        0      0        2 
  15  chr15_82144007     AOna    G    T        0      0        2 
  15  chr15_82144007     ASom    G    T        0      0        2 
  15  chr15_82144007     HCab    G    T        0      0        2 
  15  chr15_82144007     HPrz    G    T      0.5      1        2 
  15  chr15_82144007     ZBoe    G    T        0      0        2 
  15  chr15_82144007     ZGre    G    T        0      0        2 
  15  chr15_82144007     ZHar    G    T        0      0        2 
  15  chr15_82144007   Sample    G    T        0      0        2 
  15  chr15_82144351     AAsi    C    T        0      0        2 
  15  chr15_82144351     AKia    C    T        0      0        2 
  15  chr15_82144351     AOna    C    T        0      0        2 
  15  chr15_82144351     ASom    C    T        0      0        2 
  15  chr15_82144351     HCab    C    T        1      2        2 
  15  chr15_82144351     HPrz    C    T        1      2        2 
  15  chr15_82144351     ZBoe    C    T        0      0        2 
  15  chr15_82144351     ZGre    C    T        0      0        2 
  15  chr15_82144351     ZHar    C    T        0      0        2 
  15  chr15_82144351   Sample    C    T        0      0        2 
  15  chr15_82147440     AAsi    G    T        0      0        2 
  15  chr15_82147440     AKia    G    T        0      0        2 
  15  chr15_82147440     AOna    G    T        0      0        2 
  15  chr15_82147440     ASom    G    T        0      0        2 
  15  chr15_82147440     HCab    G    T        1      2        2 
  15  chr15_82147440     HPrz    G    T        1      2        2 
  15  chr15_82147440     ZBoe    G    T        0      0        2 
  15  chr15_82147440     ZGre    G    T        0      0        2 
  15  chr15_82147440     ZHar    G    T        0      0        2 
  15  chr15_82147440   Sample    G    T        1      2        2 
  15  chr15_82148681     AAsi    T    C        0      0        2 
  15  chr15_82148681     AKia    T    C        0      0        2 
  15  chr15_82148681     AOna    T    C        0      0        2 
  15  chr15_82148681     ASom    T    C        0      0        2 
  15  chr15_82148681     HCab    T    C        1      2        2 
  15  chr15_82148681     HPrz    T    C        1      2        2 
  15  chr15_82148681     ZBoe    T    C        0      0        2 
  15  chr15_82148681     ZGre    T    C        0      0        2 
  15  chr15_82148681     ZHar    T    C        0      0        2 
  15  chr15_82148681   Sample    T    C        1      2        2 
  15  chr15_82150528     AAsi    C    T        0      0        2 
  15  chr15_82150528     AKia    C    T        0      0        2 
  15  chr15_82150528     AOna    C    T        0      0        2 
  15  chr15_82150528     ASom    C    T        0      0        2 
  15  chr15_82150528     HCab    C    T        1      2        2 
  15  chr15_82150528     HPrz    C    T        1      2        2 
  15  chr15_82150528     ZBoe    C    T        0      0        2 
  15  chr15_82150528     ZGre    C    T        0      0        2 
  15  chr15_82150528     ZHar    C    T        0      0        2 
  15  chr15_82150528   Sample    C    T        1      2        2 
  15  chr15_82152430     AAsi    T    C        0      0        2 
  15  chr15_82152430     AKia    T    C        0      0        2 
  15  chr15_82152430     AOna    T    C        0      0        2 
  15  chr15_82152430     ASom    T    C        1      2        2 
  15  chr15_82152430     HCab    T    C        0      0        2 
  15  chr15_82152430     HPrz    T    C        0      0        2 
  15  chr15_82152430     ZBoe    T    C        0      0        2 
  15  chr15_82152430     ZGre    T    C        0      0        2 
  15  chr15_82152430     ZHar    T    C        0      0        2 
  15  chr15_82152430   Sample    T    C        0      0        2 
  15  chr15_82160625     AAsi    C    T        0      0        2 
  15  chr15_82160625     AKia    C    T        0      0        2 
  15  chr15_82160625     AOna    C    T        0      0        2 
  15  chr15_82160625     ASom    C    T        0      0        2 
  15  chr15_82160625     HCab    C    T      0.5      1        2 
  15  chr15_82160625     HPrz    C    T        0      0        2 
  15  chr15_82160625     ZBoe    C    T        0      0        2 
  15  chr15_82160625     ZGre    C    T        0      0        2 
  15  chr15_82160625     ZHar    C    T        0      0        2 
  15  chr15_82160625   Sample    C    T        0      0        2 
  15  chr15_82167237     AAsi    A    C        0      0        2 
  15  chr15_82167237     AKia    A    C        0      0        2 
  15  chr15_82167237     AOna    A    C        0      0        2 
  15  chr15_82167237     ASom    A    C        0      0        2 
  15  chr15_82167237     HCab    A    C        1      2        2 
  15  chr15_82167237     HPrz    A    C        1      2        2 
  15  chr15_82167237     ZBoe    A    C        0      0        2 
  15  chr15_82167237     ZGre    A    C        0      0        2 
  15  chr15_82167237     ZHar    A    C        0      0        2 
  15  chr15_82167237   Sample    A    C        1      2        2 
  15  chr15_82167369     AAsi    A    G        1      2        2 
  15  chr15_82167369     AKia    A    G      0.5      1        2 
  15  chr15_82167369     AOna    A    G        0      0        2 
  15  chr15_82167369     ASom    A    G        1      2        2 
  15  chr15_82167369     HCab    A    G        0      0        2 
  15  chr15_82167369     HPrz    A    G        0      0        2 
  15  chr15_82167369     ZBoe    A    G        0      0        2 
  15  chr15_82167369     ZGre    A    G        0      0        2 
  15  chr15_82167369     ZHar    A    G        0      0        2 
  15  chr15_82167369   Sample    A    G        0      0        2 
  15  chr15_82179148     AAsi    A    G        0      0        2 
  15  chr15_82179148     AKia    A    G        0      0        2 
  15  chr15_82179148     AOna    A    G        0      0        2 
  15  chr15_82179148     ASom    A    G        0      0        2 
  15  chr15_82179148     HCab    A    G        1      2        2 
  15  chr15_82179148     HPrz    A    G        1      2        2 
  15  chr15_82179148     ZBoe    A    G        0      0        2 
  15  chr15_82179148     ZGre    A    G        0      0        2 
  15  chr15_82179148     ZHar    A    G        0      0        2 
  15  chr15_82179148   Sample    A    G        1      2        2 
  15  chr15_82180267     AAsi    C    T        0      0        2 
  15  chr15_82180267     AKia    C    T        0      0        2 
  15  chr15_82180267     AOna    C    T        0      0        2 
  15  chr15_82180267     ASom    C    T        1      2        2 
  15  chr15_82180267     HCab    C    T        0      0        2 
  15  chr15_82180267     HPrz    C    T        0      0        2 
  15  chr15_82180267     ZBoe    C    T        0      0        2 
  15  chr15_82180267     ZGre    C    T        0      0        2 
  15  chr15_82180267     ZHar    C    T        0      0        2 
  15  chr15_82180267   Sample    C    T        0      0        2 
  15  chr15_82180575     AAsi    A    G        0      0        2 
  15  chr15_82180575     AKia    A    G        0      0        2 
  15  chr15_82180575     AOna    A    G        0      0        2 
  15  chr15_82180575     ASom    A    G        0      0        2 
  15  chr15_82180575     HCab    A    G        0      0        2 
  15  chr15_82180575     HPrz    A    G        0      0        2 
  15  chr15_82180575     ZBoe    A    G        1      2        2 
  15  chr15_82180575     ZGre    A    G        0      0        2 
  15  chr15_82180575     ZHar    A    G        0      0        2 
  15  chr15_82180575   Sample    A    G        0      0        2 
  15  chr15_82181211     AAsi    A    G        0      0        2 
  15  chr15_82181211     AKia    A    G      0.5      1        2 
  15  chr15_82181211     AOna    A    G        1      2        2 
  15  chr15_82181211     ASom    A    G        0      0        2 
  15  chr15_82181211     HCab    A    G        0      0        2 
  15  chr15_82181211     HPrz    A    G        0      0        2 
  15  chr15_82181211     ZBoe    A    G        0      0        2 
  15  chr15_82181211     ZGre    A    G        0      0        2 
  15  chr15_82181211     ZHar    A    G        0      0        2 
  15  chr15_82181211   Sample    A    G        0      0        2 
  15  chr15_82183263     AAsi    C    T        0      0        2 
  15  chr15_82183263     AKia    C    T        1      2        2 
  15  chr15_82183263     AOna    C    T        0      0        2 
  15  chr15_82183263     ASom    C    T        0      0        2 
  15  chr15_82183263     HCab    C    T        0      0        2 
  15  chr15_82183263     HPrz    C    T        0      0        2 
  15  chr15_82183263     ZBoe    C    T        0      0        2 
  15  chr15_82183263     ZGre    C    T        0      0        2 
  15  chr15_82183263     ZHar    C    T        0      0        2 
  15  chr15_82183263   Sample    C    T        0      0        2 
  15  chr15_82187429     AAsi    G    T        0      0        2 
  15  chr15_82187429     AKia    G    T        0      0        2 
  15  chr15_82187429     AOna    G    T        0      0        2 
  15  chr15_82187429     ASom    G    T        0      0        2 
  15  chr15_82187429     HCab    G    T        1      2        2 
  15  chr15_82187429     HPrz    G    T        1      2        2 
  15  chr15_82187429     ZBoe    G    T        0      0        2 
  15  chr15_82187429     ZGre    G    T        0      0        2 
  15  chr15_82187429     ZHar    G    T        0      0        2 
  15  chr15_82187429   Sample    G    T        1      2        2 
  15  chr15_82188564     AAsi    C    G        0      0        2 
  15  chr15_82188564     AKia    C    G        0      0        2 
  15  chr15_82188564     AOna    C    G        0      0        2 
  15  chr15_82188564     ASom    C    G        0      0        2 
  15  chr15_82188564     HCab    C    G        0      0        2 
  15  chr15_82188564     HPrz    C    G        0      0        2 
  15  chr15_82188564     ZBoe    C    G        0      0        2 
  15  chr15_82188564     ZGre    C    G      0.5      1        2 
  15  chr15_82188564     ZHar    C    G        0      0        2 
  15  chr15_82188564   Sample    C    G        0      0        2 
  15  chr15_82195298     AAsi    C    T        0      0        2 
  15  chr15_82195298     AKia    C    T        0      0        2 
  15  chr15_82195298     AOna    C    T        0      0        2 
  15  chr15_82195298     ASom    C    T        0      0        2 
  15  chr15_82195298     HCab    C    T        1      2        2 
  15  chr15_82195298     HPrz    C    T        1      2        2 
  15  chr15_82195298     ZBoe    C    T        0      0        2 
  15  chr15_82195298     ZGre    C    T        0      0        2 
  15  chr15_82195298     ZHar    C    T        0      0        2 
  15  chr15_82195298   Sample    C    T        1      2        2 
  15  chr15_82202140     AAsi    C    G        0      0        2 
  15  chr15_82202140     AKia    C    G        0      0        2 
  15  chr15_82202140     AOna    C    G        0      0        2 
  15  chr15_82202140     ASom    C    G        0      0        2 
  15  chr15_82202140     HCab    C    G        0      0        2 
  15  chr15_82202140     HPrz    C    G      0.5      1        2 
  15  chr15_82202140     ZBoe    C    G        0      0        2 
  15  chr15_82202140     ZGre    C    G        0      0        2 
  15  chr15_82202140     ZHar    C    G        0      0        2 
  15  chr15_82202140   Sample    C    G        1      2        2 
  15  chr15_82204759     AAsi    T    C        0      0        2 
  15  chr15_82204759     AKia    T    C        0      0        2 
  15  chr15_82204759     AOna    T    C        0      0        2 
  15  chr15_82204759     ASom    T    C        0      0        2 
  15  chr15_82204759     HCab    T    C        0      0        2 
  15  chr15_82204759     HPrz    T    C      0.5      1        2 
  15  chr15_82204759     ZBoe    T    C        0      0        2 
  15  chr15_82204759     ZGre    T    C        0      0        2 
  15  chr15_82204759     ZHar    T    C        0      0        2 
  15  chr15_82204759   Sample    T    C        0      0        2 
  15  chr15_82205576     AAsi    A    C        0      0        2 
  15  chr15_82205576     AKia    A    C        0      0        2 
  15  chr15_82205576     AOna    A    C        0      0        2 
  15  chr15_82205576     ASom    A    C        0      0        2 
  15  chr15_82205576     HCab    A    C        1      2        2 
  15  chr15_82205576     HPrz    A    C        1      2        2 
  15  chr15_82205576     ZBoe    A    C        0      0        2 
  15  chr15_82205576     ZGre    A    C        0      0        2 
  15  chr15_82205576     ZHar    A    C        0      0        2 
  15  chr15_82205576   Sample    A    C        1      2        2 
  15  chr15_82206131     AAsi    G    A        0      0        2 
  15  chr15_82206131     AKia    G    A        0      0        2 
  15  chr15_82206131     AOna    G    A        0      0        2 
  15  chr15_82206131     ASom    G    A        0      0        2 
  15  chr15_82206131     HCab    G    A        0      0        2 
  15  chr15_82206131     HPrz    G    A        0      0        2 
  15  chr15_82206131     ZBoe    G    A      0.5      1        2 
  15  chr15_82206131     ZGre    G    A        0      0        2 
  15  chr15_82206131     ZHar    G    A        0      0        2 
  15  chr15_82206131   Sample    G    A        0      0        2 
  15  chr15_82206165     AAsi    C    T        0      0        2 
  15  chr15_82206165     AKia    C    T        0      0        2 
  15  chr15_82206165     AOna    C    T        0      0        2 
  15  chr15_82206165     ASom    C    T        0      0        2 
  15  chr15_82206165     HCab    C    T        0      0        2 
  15  chr15_82206165     HPrz    C    T        0      0        2 
  15  chr15_82206165     ZBoe    C    T        0      0        2 
  15  chr15_82206165     ZGre    C    T      0.5      1        2 
  15  chr15_82206165     ZHar    C    T        0      0        2 
  15  chr15_82206165   Sample    C    T        0      0        2 
  15  chr15_82206643     AAsi    C    T        0      0        2 
  15  chr15_82206643     AKia    C    T        0      0        2 
  15  chr15_82206643     AOna    C    T        0      0        2 
  15  chr15_82206643     ASom    C    T        0      0        2 
  15  chr15_82206643     HCab    C    T        1      2        2 
  15  chr15_82206643     HPrz    C    T      0.5      1        2 
  15  chr15_82206643     ZBoe    C    T        0      0        2 
  15  chr15_82206643     ZGre    C    T        0      0        2 
  15  chr15_82206643     ZHar    C    T        0      0        2 
  15  chr15_82206643   Sample    C    T        0      0        2 
  15  chr15_82209093     AAsi    T    C        1      2        2 
  15  chr15_82209093     AKia    T    C        0      0        2 
  15  chr15_82209093     AOna    T    C        0      0        2 
  15  chr15_82209093     ASom    T    C        0      0        2 
  15  chr15_82209093     HCab    T    C        0      0        2 
  15  chr15_82209093     HPrz    T    C        0      0        2 
  15  chr15_82209093     ZBoe    T    C        0      0        2 
  15  chr15_82209093     ZGre    T    C        0      0        2 
  15  chr15_82209093     ZHar    T    C        0      0        2 
  15  chr15_82209093   Sample    T    C        0      0        2 
  15  chr15_82211305     AAsi    C    T        0      0        2 
  15  chr15_82211305     AKia    C    T        0      0        2 
  15  chr15_82211305     AOna    C    T        0      0        2 
  15  chr15_82211305     ASom    C    T        0      0        2 
  15  chr15_82211305     HCab    C    T        0      0        2 
  15  chr15_82211305     HPrz    C    T        0      0        2 
  15  chr15_82211305     ZBoe    C    T      0.5      1        2 
  15  chr15_82211305     ZGre    C    T        0      0        2 
  15  chr15_82211305     ZHar    C    T        0      0        2 
  15  chr15_82211305   Sample    C    T        0      0        2 
  15  chr15_82211681     AAsi    T    C      0.5      1        2 
  15  chr15_82211681     AKia    T    C        0      0        2 
  15  chr15_82211681     AOna    T    C        0      0        2 
  15  chr15_82211681     ASom    T    C        0      0        2 
  15  chr15_82211681     HCab    T    C        0      0        2 
  15  chr15_82211681     HPrz    T    C        0      0        2 
  15  chr15_82211681     ZBoe    T    C        0      0        2 
  15  chr15_82211681     ZGre    T    C        0      0        2 
  15  chr15_82211681     ZHar    T    C        0      0        2 
  15  chr15_82211681   Sample    T    C        0      0        2 
  15  chr15_82217254     AAsi    A    G        0      0        2 
  15  chr15_82217254     AKia    A    G        0      0        2 
  15  chr15_82217254     AOna    A    G        0      0        2 
  15  chr15_82217254     ASom    A    G        0      0        2 
  15  chr15_82217254     HCab    A    G        0      0        2 
  15  chr15_82217254     HPrz    A    G        0      0        2 
  15  chr15_82217254     ZBoe    A    G        0      0        2 
  15  chr15_82217254     ZGre    A    G      0.5      1        2 
  15  chr15_82217254     ZHar    A    G        0      0        2 
  15  chr15_82217254   Sample    A    G        0      0        2 
  15  chr15_82220763     AAsi    C    T        0      0        2 
  15  chr15_82220763     AKia    C    T        0      0        2 
  15  chr15_82220763     AOna    C    T        0      0        2 
  15  chr15_82220763     ASom    C    T        0      0        2 
  15  chr15_82220763     HCab    C    T        1      2        2 
  15  chr15_82220763     HPrz    C    T        1      2        2 
  15  chr15_82220763     ZBoe    C    T        0      0        2 
  15  chr15_82220763     ZGre    C    T        0      0        2 
  15  chr15_82220763     ZHar    C    T        0      0        2 
  15  chr15_82220763   Sample    C    T        1      2        2 
  15  chr15_82221846     AAsi    A    C        0      0        2 
  15  chr15_82221846     AKia    A    C        0      0        2 
  15  chr15_82221846     AOna    A    C        0      0        2 
  15  chr15_82221846     ASom    A    C        0      0        2 
  15  chr15_82221846     HCab    A    C        0      0        2 
  15  chr15_82221846     HPrz    A    C      0.5      1        2 
  15  chr15_82221846     ZBoe    A    C        0      0        2 
  15  chr15_82221846     ZGre    A    C        0      0        2 
  15  chr15_82221846     ZHar    A    C        0      0        2 
  15  chr15_82221846   Sample    A    C        0      0        2 
  15  chr15_82223638     AAsi    G    A        0      0        2 
  15  chr15_82223638     AKia    G    A        0      0        2 
  15  chr15_82223638     AOna    G    A        0      0        2 
  15  chr15_82223638     ASom    G    A        0      0        2 
  15  chr15_82223638     HCab    G    A        1      2        2 
  15  chr15_82223638     HPrz    G    A        1      2        2 
  15  chr15_82223638     ZBoe    G    A        0      0        2 
  15  chr15_82223638     ZGre    G    A        0      0        2 
  15  chr15_82223638     ZHar    G    A        0      0        2 
  15  chr15_82223638   Sample    G    A        1      2        2 
  15  chr15_82225416     AAsi    T    C        0      0        2 
  15  chr15_82225416     AKia    T    C        0      0        2 
  15  chr15_82225416     AOna    T    C        0      0        2 
  15  chr15_82225416     ASom    T    C        1      2        2 
  15  chr15_82225416     HCab    T    C        0      0        2 
  15  chr15_82225416     HPrz    T    C        0      0        2 
  15  chr15_82225416     ZBoe    T    C        0      0        2 
  15  chr15_82225416     ZGre    T    C        0      0        2 
  15  chr15_82225416     ZHar    T    C        0      0        2 
  15  chr15_82225416   Sample    T    C        0      0        2 
  15  chr15_82235743     AAsi    G    A        0      0        2 
  15  chr15_82235743     AKia    G    A        0      0        2 
  15  chr15_82235743     AOna    G    A        0      0        2 
  15  chr15_82235743     ASom    G    A        0      0        2 
  15  chr15_82235743     HCab    G    A        1      2        2 
  15  chr15_82235743     HPrz    G    A        1      2        2 
  15  chr15_82235743     ZBoe    G    A        0      0        2 
  15  chr15_82235743     ZGre    G    A        0      0        2 
  15  chr15_82235743     ZHar    G    A        0      0        2 
  15  chr15_82235743   Sample    G    A        1      2        2 
  15  chr15_82244221     AAsi    C    T        0      0        2 
  15  chr15_82244221     AKia    C    T        0      0        2 
  15  chr15_82244221     AOna    C    T        1      2        2 
  15  chr15_82244221     ASom    C    T        0      0        2 
  15  chr15_82244221     HCab    C    T        0      0        2 
  15  chr15_82244221     HPrz    C    T        0      0        2 
  15  chr15_82244221     ZBoe    C    T        0      0        2 
  15  chr15_82244221     ZGre    C    T        0      0        2 
  15  chr15_82244221     ZHar    C    T        0      0        2 
  15  chr15_82244221   Sample    C    T        0      0        2 
  15  chr15_82246770     AAsi    C    T        0      0        2 
  15  chr15_82246770     AKia    C    T        0      0        2 
  15  chr15_82246770     AOna    C    T        0      0        2 
  15  chr15_82246770     ASom    C    T        0      0        2 
  15  chr15_82246770     HCab    C    T        0      0        2 
  15  chr15_82246770     HPrz    C    T        0      0        2 
  15  chr15_82246770     ZBoe    C    T        1      2        2 
  15  chr15_82246770     ZGre    C    T        0      0        2 
  15  chr15_82246770     ZHar    C    T        0      0        2 
  15  chr15_82246770   Sample    C    T        0      0        2 
  15  chr15_82251449     AAsi    G    A        0      0        2 
  15  chr15_82251449     AKia    G    A        0      0        2 
  15  chr15_82251449     AOna    G    A        0      0        2 
  15  chr15_82251449     ASom    G    A        0      0        2 
  15  chr15_82251449     HCab    G    A        1      2        2 
  15  chr15_82251449     HPrz    G    A        1      2        2 
  15  chr15_82251449     ZBoe    G    A        0      0        2 
  15  chr15_82251449     ZGre    G    A        0      0        2 
  15  chr15_82251449     ZHar    G    A        0      0        2 
  15  chr15_82251449   Sample    G    A        1      2        2 
  15  chr15_82252809     AAsi    G    A      0.5      1        2 
  15  chr15_82252809     AKia    G    A        0      0        2 
  15  chr15_82252809     AOna    G    A        0      0        2 
  15  chr15_82252809     ASom    G    A        0      0        2 
  15  chr15_82252809     HCab    G    A        0      0        2 
  15  chr15_82252809     HPrz    G    A        0      0        2 
  15  chr15_82252809     ZBoe    G    A        0      0        2 
  15  chr15_82252809     ZGre    G    A        0      0        2 
  15  chr15_82252809     ZHar    G    A        0      0        2 
  15  chr15_82252809   Sample    G    A        0      0        2 
  15  chr15_82254728     AAsi    C    T      0.5      1        2 
  15  chr15_82254728     AKia    C    T        0      0        2 
  15  chr15_82254728     AOna    C    T        0      0        2 
  15  chr15_82254728     ASom    C    T        1      2        2 
  15  chr15_82254728     HCab    C    T        0      0        2 
  15  chr15_82254728     HPrz    C    T        0      0        2 
  15  chr15_82254728     ZBoe    C    T        0      0        2 
  15  chr15_82254728     ZGre    C    T        0      0        2 
  15  chr15_82254728     ZHar    C    T        0      0        2 
  15  chr15_82254728   Sample    C    T        0      0        2 
  15  chr15_82259472     AAsi    G    T        0      0        2 
  15  chr15_82259472     AKia    G    T        1      2        2 
  15  chr15_82259472     AOna    G    T        0      0        2 
  15  chr15_82259472     ASom    G    T        0      0        2 
  15  chr15_82259472     HCab    G    T        0      0        2 
  15  chr15_82259472     HPrz    G    T        0      0        2 
  15  chr15_82259472     ZBoe    G    T        0      0        2 
  15  chr15_82259472     ZGre    G    T        0      0        2 
  15  chr15_82259472     ZHar    G    T        0      0        2 
  15  chr15_82259472   Sample    G    T        0      0        2 
  15  chr15_82264390     AAsi    T    C        0      0        2 
  15  chr15_82264390     AKia    T    C        0      0        2 
  15  chr15_82264390     AOna    T    C        0      0        2 
  15  chr15_82264390     ASom    T    C        0      0        2 
  15  chr15_82264390     HCab    T    C        1      2        2 
  15  chr15_82264390     HPrz    T    C        1      2        2 
  15  chr15_82264390     ZBoe    T    C        0      0        2 
  15  chr15_82264390     ZGre    T    C        0      0        2 
  15  chr15_82264390     ZHar    T    C        0      0        2 
  15  chr15_82264390   Sample    T    C        1      2        2 
  15  chr15_82265719     AAsi    G    C      0.5      1        2 
  15  chr15_82265719     AKia    G    C        0      0        2 
  15  chr15_82265719     AOna    G    C        0      0        2 
  15  chr15_82265719     ASom    G    C        0      0        2 
  15  chr15_82265719     HCab    G    C        0      0        2 
  15  chr15_82265719     HPrz    G    C        0      0        2 
  15  chr15_82265719     ZBoe    G    C        0      0        2 
  15  chr15_82265719     ZGre    G    C        0      0        2 
  15  chr15_82265719     ZHar    G    C        0      0        2 
  15  chr15_82265719   Sample    G    C        0      0        2 
  15  chr15_82269005     AAsi    A    G        0      0        2 
  15  chr15_82269005     AKia    A    G        0      0        2 
  15  chr15_82269005     AOna    A    G        0      0        2 
  15  chr15_82269005     ASom    A    G        0      0        2 
  15  chr15_82269005     HCab    A    G      0.5      1        2 
  15  chr15_82269005     HPrz    A    G        1      2        2 
  15  chr15_82269005     ZBoe    A    G        0      0        2 
  15  chr15_82269005     ZGre    A    G        0      0        2 
  15  chr15_82269005     ZHar    A    G        0      0        2 
  15  chr15_82269005   Sample    A    G        0      0        2 
  15  chr15_82281077     AAsi    G    A        0      0        2 
  15  chr15_82281077     AKia    G    A        0      0        2 
  15  chr15_82281077     AOna    G    A        0      0        2 
  15  chr15_82281077     ASom    G    A        0      0        2 
  15  chr15_82281077     HCab    G    A        0      0        2 
  15  chr15_82281077     HPrz    G    A        0      0        2 
  15  chr15_82281077     ZBoe    G    A      0.5      1        2 
  15  chr15_82281077     ZGre    G    A        0      0        2 
  15  chr15_82281077     ZHar    G    A        0      0        2 
  15  chr15_82281077   Sample    G    A        0      0        2 
  15  chr15_82281245     AAsi    T    C        0      0        2 
  15  chr15_82281245     AKia    T    C      0.5      1        2 
  15  chr15_82281245     AOna    T    C        0      0        2 
  15  chr15_82281245     ASom    T    C        0      0        2 
  15  chr15_82281245     HCab    T    C        0      0        2 
  15  chr15_82281245     HPrz    T    C        0      0        2 
  15  chr15_82281245     ZBoe    T    C        0      0        2 
  15  chr15_82281245     ZGre    T    C        0      0        2 
  15  chr15_82281245     ZHar    T    C        0      0        2 
  15  chr15_82281245   Sample    T    C        0      0        2 
  15  chr15_82283206     AAsi    C    T        0      0        2 
  15  chr15_82283206     AKia    C    T        0      0        2 
  15  chr15_82283206     AOna    C    T        0      0        2 
  15  chr15_82283206     ASom    C    T        0      0        2 
  15  chr15_82283206     HCab    C    T        0      0        2 
  15  chr15_82283206     HPrz    C    T      0.5      1        2 
  15  chr15_82283206     ZBoe    C    T        0      0        2 
  15  chr15_82283206     ZGre    C    T        0      0        2 
  15  chr15_82283206     ZHar    C    T        0      0        2 
  15  chr15_82283206   Sample    C    T        0      0        2 
  15  chr15_82291020     AAsi    T    G        0      0        2 
  15  chr15_82291020     AKia    T    G        0      0        2 
  15  chr15_82291020     AOna    T    G        0      0        2 
  15  chr15_82291020     ASom    T    G        0      0        2 
  15  chr15_82291020     HCab    T    G      0.5      1        2 
  15  chr15_82291020     HPrz    T    G      0.5      1        2 
  15  chr15_82291020     ZBoe    T    G        0      0        2 
  15  chr15_82291020     ZGre    T    G        0      0        2 
  15  chr15_82291020     ZHar    T    G        0      0        2 
  15  chr15_82291020   Sample    T    G        0      0        2 
  15  chr15_82291027     AAsi    T    C        1      2        2 
  15  chr15_82291027     AKia    T    C        0      0        2 
  15  chr15_82291027     AOna    T    C        0      0        2 
  15  chr15_82291027     ASom    T    C        1      2        2 
  15  chr15_82291027     HCab    T    C        0      0        2 
  15  chr15_82291027     HPrz    T    C        0      0        2 
  15  chr15_82291027     ZBoe    T    C        0      0        2 
  15  chr15_82291027     ZGre    T    C        0      0        2 
  15  chr15_82291027     ZHar    T    C        0      0        2 
  15  chr15_82291027   Sample    T    C        0      0        2 
  15  chr15_82294451     AAsi    G    C        0      0        2 
  15  chr15_82294451     AKia    G    C        1      2        2 
  15  chr15_82294451     AOna    G    C        1      2        2 
  15  chr15_82294451     ASom    G    C        0      0        2 
  15  chr15_82294451     HCab    G    C        0      0        2 
  15  chr15_82294451     HPrz    G    C        0      0        2 
  15  chr15_82294451     ZBoe    G    C        0      0        2 
  15  chr15_82294451     ZGre    G    C        0      0        2 
  15  chr15_82294451     ZHar    G    C        0      0        2 
  15  chr15_82294451   Sample    G    C        0      0        2 
  15  chr15_82302500     AAsi    A    G        0      0        2 
  15  chr15_82302500     AKia    A    G        1      2        2 
  15  chr15_82302500     AOna    A    G        1      2        2 
  15  chr15_82302500     ASom    A    G        0      0        2 
  15  chr15_82302500     HCab    A    G        0      0        2 
  15  chr15_82302500     HPrz    A    G        0      0        2 
  15  chr15_82302500     ZBoe    A    G        0      0        2 
  15  chr15_82302500     ZGre    A    G        0      0        2 
  15  chr15_82302500     ZHar    A    G        0      0        2 
  15  chr15_82302500   Sample    A    G        0      0        2 
  15  chr15_82302981     AAsi    A    G        0      0        2 
  15  chr15_82302981     AKia    A    G        0      0        2 
  15  chr15_82302981     AOna    A    G        0      0        2 
  15  chr15_82302981     ASom    A    G        0      0        2 
  15  chr15_82302981     HCab    A    G        0      0        2 
  15  chr15_82302981     HPrz    A    G      0.5      1        2 
  15  chr15_82302981     ZBoe    A    G        0      0        2 
  15  chr15_82302981     ZGre    A    G        0      0        2 
  15  chr15_82302981     ZHar    A    G        0      0        2 
  15  chr15_82302981   Sample    A    G        0      0        2 
  15  chr15_82310085     AAsi    G    A        0      0        2 
  15  chr15_82310085     AKia    G    A        0      0        2 
  15  chr15_82310085     AOna    G    A        0      0        2 
  15  chr15_82310085     ASom    G    A        0      0        2 
  15  chr15_82310085     HCab    G    A      0.5      1        2 
  15  chr15_82310085     HPrz    G    A      0.5      1        2 
  15  chr15_82310085     ZBoe    G    A        0      0        2 
  15  chr15_82310085     ZGre    G    A        0      0        2 
  15  chr15_82310085     ZHar    G    A        0      0        2 
  15  chr15_82310085   Sample    G    A        0      0        2 
  15  chr15_82332647     AAsi    A    G        0      0        2 
  15  chr15_82332647     AKia    A    G        1      2        2 
  15  chr15_82332647     AOna    A    G        1      2        2 
  15  chr15_82332647     ASom    A    G        0      0        2 
  15  chr15_82332647     HCab    A    G        0      0        2 
  15  chr15_82332647     HPrz    A    G        0      0        2 
  15  chr15_82332647     ZBoe    A    G        0      0        2 
  15  chr15_82332647     ZGre    A    G        0      0        2 
  15  chr15_82332647     ZHar    A    G        0      0        2 
  15  chr15_82332647   Sample    A    G        0      0        2 
  15  chr15_82346730     AAsi    A    G        0      0        2 
  15  chr15_82346730     AKia    A    G        0      0        2 
  15  chr15_82346730     AOna    A    G        0      0        2 
  15  chr15_82346730     ASom    A    G        0      0        2 
  15  chr15_82346730     HCab    A    G        1      2        2 
  15  chr15_82346730     HPrz    A    G        1      2        2 
  15  chr15_82346730     ZBoe    A    G        0      0        2 
  15  chr15_82346730     ZGre    A    G        0      0        2 
  15  chr15_82346730     ZHar    A    G        0      0        2 
  15  chr15_82346730   Sample    A    G        1      2        2 
  15  chr15_82363706     AAsi    A    G        0      0        2 
  15  chr15_82363706     AKia    A    G        0      0        2 
  15  chr15_82363706     AOna    A    G        0      0        2 
  15  chr15_82363706     ASom    A    G        0      0        2 
  15  chr15_82363706     HCab    A    G        1      2        2 
  15  chr15_82363706     HPrz    A    G        1      2        2 
  15  chr15_82363706     ZBoe    A    G        1      2        2 
  15  chr15_82363706     ZGre    A    G        0      0        2 
  15  chr15_82363706     ZHar    A    G        0      0        2 
  15  chr15_82363706   Sample    A    G        1      2        2 
  15  chr15_82365922     AAsi    G    T        0      0        2 
  15  chr15_82365922     AKia    G    T        0      0        2 
  15  chr15_82365922     AOna    G    T        0      0        2 
  15  chr15_82365922     ASom    G    T        0      0        2 
  15  chr15_82365922     HCab    G    T        0      0        2 
  15  chr15_82365922     HPrz    G    T        0      0        2 
  15  chr15_82365922     ZBoe    G    T        0      0        2 
  15  chr15_82365922     ZGre    G    T        1      2        2 
  15  chr15_82365922     ZHar    G    T        0      0        2 
  15  chr15_82365922   Sample    G    T        0      0        2 
  15  chr15_82371818     AAsi    C    T        0      0        2 
  15  chr15_82371818     AKia    C    T        0      0        2 
  15  chr15_82371818     AOna    C    T        0      0        2 
  15  chr15_82371818     ASom    C    T        0      0        2 
  15  chr15_82371818     HCab    C    T        0      0        2 
  15  chr15_82371818     HPrz    C    T        0      0        2 
  15  chr15_82371818     ZBoe    C    T        1      2        2 
  15  chr15_82371818     ZGre    C    T        0      0        2 
  15  chr15_82371818     ZHar    C    T        0      0        2 
  15  chr15_82371818   Sample    C    T        0      0        2 
  15  chr15_82377270     AAsi    T    C        0      0        2 
  15  chr15_82377270     AKia    T    C        0      0        2 
  15  chr15_82377270     AOna    T    C        0      0        2 
  15  chr15_82377270     ASom    T    C        0      0        2 
  15  chr15_82377270     HCab    T    C      0.5      1        2 
  15  chr15_82377270     HPrz    T    C      0.5      1        2 
  15  chr15_82377270     ZBoe    T    C        0      0        2 
  15  chr15_82377270     ZGre    T    C        0      0        2 
  15  chr15_82377270     ZHar    T    C        0      0        2 
  15  chr15_82377270   Sample    T    C        1      2        2 
  15  chr15_82420557     AAsi    A    T        0      0        2 
  15  chr15_82420557     AKia    A    T        0      0        2 
  15  chr15_82420557     AOna    A    T        0      0        2 
  15  chr15_82420557     ASom    A    T        0      0        2 
  15  chr15_82420557     HCab    A    T        0      0        2 
  15  chr15_82420557     HPrz    A    T        0      0        2 
  15  chr15_82420557     ZBoe    A    T        1      2        2 
  15  chr15_82420557     ZGre    A    T        0      0        2 
  15  chr15_82420557     ZHar    A    T        0      0        2 
  15  chr15_82420557   Sample    A    T        0      0        2 
  15  chr15_82421689     AAsi    T    C        0      0        2 
  15  chr15_82421689     AKia    T    C        0      0        2 
  15  chr15_82421689     AOna    T    C        0      0        2 
  15  chr15_82421689     ASom    T    C        0      0        2 
  15  chr15_82421689     HCab    T    C        0      0        2 
  15  chr15_82421689     HPrz    T    C        0      0        2 
  15  chr15_82421689     ZBoe    T    C        0      0        2 
  15  chr15_82421689     ZGre    T    C        1      2        2 
  15  chr15_82421689     ZHar    T    C        0      0        2 
  15  chr15_82421689   Sample    T    C        0      0        2 
  15  chr15_82427807     AAsi    T    C        0      0        2 
  15  chr15_82427807     AKia    T    C        0      0        2 
  15  chr15_82427807     AOna    T    C        0      0        2 
  15  chr15_82427807     ASom    T    C        0      0        2 
  15  chr15_82427807     HCab    T    C        0      0        2 
  15  chr15_82427807     HPrz    T    C        0      0        2 
  15  chr15_82427807     ZBoe    T    C        0      0        2 
  15  chr15_82427807     ZGre    T    C        1      2        2 
  15  chr15_82427807     ZHar    T    C        0      0        2 
  15  chr15_82427807   Sample    T    C        0      0        2 
  15  chr15_82433328     AAsi    A    G        0      0        2 
  15  chr15_82433328     AKia    A    G        0      0        2 
  15  chr15_82433328     AOna    A    G        0      0        2 
  15  chr15_82433328     ASom    A    G        0      0        2 
  15  chr15_82433328     HCab    A    G        0      0        2 
  15  chr15_82433328     HPrz    A    G        0      0        2 
  15  chr15_82433328     ZBoe    A    G        1      2        2 
  15  chr15_82433328     ZGre    A    G        1      2        2 
  15  chr15_82433328     ZHar    A    G        1      2        2 
  15  chr15_82433328   Sample    A    G        0      0        2 
  15  chr15_82440288     AAsi    G    A        0      0        2 
  15  chr15_82440288     AKia    G    A        0      0        2 
  15  chr15_82440288     AOna    G    A        0      0        2 
  15  chr15_82440288     ASom    G    A        0      0        2 
  15  chr15_82440288     HCab    G    A        1      2        2 
  15  chr15_82440288     HPrz    G    A        1      2        2 
  15  chr15_82440288     ZBoe    G    A        0      0        2 
  15  chr15_82440288     ZGre    G    A        0      0        2 
  15  chr15_82440288     ZHar    G    A        0      0        2 
  15  chr15_82440288   Sample    G    A        1      2        2 
  15  chr15_82443467     AAsi    A    G        1      2        2 
  15  chr15_82443467     AKia    A    G        0      0        2 
  15  chr15_82443467     AOna    A    G        0      0        2 
  15  chr15_82443467     ASom    A    G        1      2        2 
  15  chr15_82443467     HCab    A    G        0      0        2 
  15  chr15_82443467     HPrz    A    G        0      0        2 
  15  chr15_82443467     ZBoe    A    G        0      0        2 
  15  chr15_82443467     ZGre    A    G        0      0        2 
  15  chr15_82443467     ZHar    A    G        0      0        2 
  15  chr15_82443467   Sample    A    G        0      0        2 
  15  chr15_82445145     AAsi    C    T        0      0        2 
  15  chr15_82445145     AKia    C    T        0      0        2 
  15  chr15_82445145     AOna    C    T        0      0        2 
  15  chr15_82445145     ASom    C    T        0      0        2 
  15  chr15_82445145     HCab    C    T        1      2        2 
  15  chr15_82445145     HPrz    C    T        1      2        2 
  15  chr15_82445145     ZBoe    C    T        0      0        2 
  15  chr15_82445145     ZGre    C    T        0      0        2 
  15  chr15_82445145     ZHar    C    T        0      0        2 
  15  chr15_82445145   Sample    C    T        1      2        2 
  15  chr15_82454288     AAsi    C    G        0      0        2 
  15  chr15_82454288     AKia    C    G        0      0        2 
  15  chr15_82454288     AOna    C    G        0      0        2 
  15  chr15_82454288     ASom    C    G        0      0        2 
  15  chr15_82454288     HCab    C    G        0      0        2 
  15  chr15_82454288     HPrz    C    G      0.5      1        2 
  15  chr15_82454288     ZBoe    C    G        0      0        2 
  15  chr15_82454288     ZGre    C    G        0      0        2 
  15  chr15_82454288     ZHar    C    G        0      0        2 
  15  chr15_82454288   Sample    C    G        0      0        2 
  15  chr15_82462393     AAsi    G    A        0      0        2 
  15  chr15_82462393     AKia    G    A        0      0        2 
  15  chr15_82462393     AOna    G    A        0      0        2 
  15  chr15_82462393     ASom    G    A        0      0        2 
  15  chr15_82462393     HCab    G    A        1      2        2 
  15  chr15_82462393     HPrz    G    A        1      2        2 
  15  chr15_82462393     ZBoe    G    A        0      0        2 
  15  chr15_82462393     ZGre    G    A        0      0        2 
  15  chr15_82462393     ZHar    G    A        0      0        2 
  15  chr15_82462393   Sample    G    A        1      2        2 
  15  chr15_82463850     AAsi    A    C        0      0        2 
  15  chr15_82463850     AKia    A    C        0      0        2 
  15  chr15_82463850     AOna    A    C        0      0        2 
  15  chr15_82463850     ASom    A    C        1      2        2 
  15  chr15_82463850     HCab    A    C        0      0        2 
  15  chr15_82463850     HPrz    A    C        0      0        2 
  15  chr15_82463850     ZBoe    A    C        0      0        2 
  15  chr15_82463850     ZGre    A    C        0      0        2 
  15  chr15_82463850     ZHar    A    C        0      0        2 
  15  chr15_82463850   Sample    A    C        0      0        2 
  15  chr15_82464243     AAsi    C    T        0      0        2 
  15  chr15_82464243     AKia    C    T      0.5      1        2 
  15  chr15_82464243     AOna    C    T        0      0        2 
  15  chr15_82464243     ASom    C    T        0      0        2 
  15  chr15_82464243     HCab    C    T        0      0        2 
  15  chr15_82464243     HPrz    C    T        0      0        2 
  15  chr15_82464243     ZBoe    C    T        0      0        2 
  15  chr15_82464243     ZGre    C    T        0      0        2 
  15  chr15_82464243     ZHar    C    T        0      0        2 
  15  chr15_82464243   Sample    C    T        0      0        2 
  15  chr15_82465642     AAsi    C    G        0      0        2 
  15  chr15_82465642     AKia    C    G        0      0        2 
  15  chr15_82465642     AOna    C    G        0      0        2 
  15  chr15_82465642     ASom    C    G        0      0        2 
  15  chr15_82465642     HCab    C    G        1      2        2 
  15  chr15_82465642     HPrz    C    G        1      2        2 
  15  chr15_82465642     ZBoe    C    G        0      0        2 
  15  chr15_82465642     ZGre    C    G        0      0        2 
  15  chr15_82465642     ZHar    C    G        0      0        2 
  15  chr15_82465642   Sample    C    G        1      2        2 
  15  chr15_82465944     AAsi    C    T        0      0        2 
  15  chr15_82465944     AKia    C    T        0      0        2 
  15  chr15_82465944     AOna    C    T        0      0        2 
  15  chr15_82465944     ASom    C    T        0      0        2 
  15  chr15_82465944     HCab    C    T        0      0        2 
  15  chr15_82465944     HPrz    C    T        0      0        2 
  15  chr15_82465944     ZBoe    C    T      0.5      1        2 
  15  chr15_82465944     ZGre    C    T        0      0        2 
  15  chr15_82465944     ZHar    C    T        0      0        2 
  15  chr15_82465944   Sample    C    T        0      0        2 
  15  chr15_82472508     AAsi    T    C        0      0        2 
  15  chr15_82472508     AKia    T    C        0      0        2 
  15  chr15_82472508     AOna    T    C        0      0        2 
  15  chr15_82472508     ASom    T    C        0      0        2 
  15  chr15_82472508     HCab    T    C        0      0        2 
  15  chr15_82472508     HPrz    T    C        0      0        2 
  15  chr15_82472508     ZBoe    T    C      0.5      1        2 
  15  chr15_82472508     ZGre    T    C        0      0        2 
  15  chr15_82472508     ZHar    T    C        0      0        2 
  15  chr15_82472508   Sample    T    C        0      0        2 
  15  chr15_82472661     AAsi    A    G        0      0        2 
  15  chr15_82472661     AKia    A    G        0      0        2 
  15  chr15_82472661     AOna    A    G        0      0        2 
  15  chr15_82472661     ASom    A    G        0      0        2 
  15  chr15_82472661     HCab    A    G      0.5      1        2 
  15  chr15_82472661     HPrz    A    G        0      0        2 
  15  chr15_82472661     ZBoe    A    G        0      0        2 
  15  chr15_82472661     ZGre    A    G        0      0        2 
  15  chr15_82472661     ZHar    A    G        0      0        2 
  15  chr15_82472661   Sample    A    G        0      0        2 
  15  chr15_82478031     AAsi    G    C        0      0        2 
  15  chr15_82478031     AKia    G    C        0      0        2 
  15  chr15_82478031     AOna    G    C        0      0        2 
  15  chr15_82478031     ASom    G    C        0      0        2 
  15  chr15_82478031     HCab    G    C        0      0        2 
  15  chr15_82478031     HPrz    G    C        0      0        2 
  15  chr15_82478031     ZBoe    G    C      0.5      1        2 
  15  chr15_82478031     ZGre    G    C        0      0        2 
  15  chr15_82478031     ZHar    G    C        0      0        2 
  15  chr15_82478031   Sample    G    C        0      0        2 
  15  chr15_82478713     AAsi    T    C        0      0        2 
  15  chr15_82478713     AKia    T    C      0.5      1        2 
  15  chr15_82478713     AOna    T    C        0      0        2 
  15  chr15_82478713     ASom    T    C        0      0        2 
  15  chr15_82478713     HCab    T    C        0      0        2 
  15  chr15_82478713     HPrz    T    C        0      0        2 
  15  chr15_82478713     ZBoe    T    C        0      0        2 
  15  chr15_82478713     ZGre    T    C        0      0        2 
  15  chr15_82478713     ZHar    T    C        0      0        2 
  15  chr15_82478713   Sample    T    C        0      0        2 
  15  chr15_82478956     AAsi    G    A        0      0        2 
  15  chr15_82478956     AKia    G    A        0      0        2 
  15  chr15_82478956     AOna    G    A        0      0        2 
  15  chr15_82478956     ASom    G    A        0      0        2 
  15  chr15_82478956     HCab    G    A        1      2        2 
  15  chr15_82478956     HPrz    G    A        1      2        2 
  15  chr15_82478956     ZBoe    G    A        0      0        2 
  15  chr15_82478956     ZGre    G    A        0      0        2 
  15  chr15_82478956     ZHar    G    A        0      0        2 
  15  chr15_82478956   Sample    G    A        1      2        2 
  15  chr15_82480442     AAsi    G    A        0      0        2 
  15  chr15_82480442     AKia    G    A        0      0        2 
  15  chr15_82480442     AOna    G    A        0      0        2 
  15  chr15_82480442     ASom    G    A        0      0        2 
  15  chr15_82480442     HCab    G    A        1      2        2 
  15  chr15_82480442     HPrz    G    A        1      2        2 
  15  chr15_82480442     ZBoe    G    A        0      0        2 
  15  chr15_82480442     ZGre    G    A        0      0        2 
  15  chr15_82480442     ZHar    G    A        0      0        2 
  15  chr15_82480442   Sample    G    A        1      2        2 
  15  chr15_82480562     AAsi    T    A        0      0        2 
  15  chr15_82480562     AKia    T    A        0      0        2 
  15  chr15_82480562     AOna    T    A        0      0        2 
  15  chr15_82480562     ASom    T    A        0      0        2 
  15  chr15_82480562     HCab    T    A        1      2        2 
  15  chr15_82480562     HPrz    T    A        1      2        2 
  15  chr15_82480562     ZBoe    T    A        0      0        2 
  15  chr15_82480562     ZGre    T    A        0      0        2 
  15  chr15_82480562     ZHar    T    A        0      0        2 
  15  chr15_82480562   Sample    T    A        1      2        2 
  15  chr15_82481782     AAsi    G    T        0      0        2 
  15  chr15_82481782     AKia    G    T        0      0        2 
  15  chr15_82481782     AOna    G    T        0      0        2 
  15  chr15_82481782     ASom    G    T        0      0        2 
  15  chr15_82481782     HCab    G    T        1      2        2 
  15  chr15_82481782     HPrz    G    T        1      2        2 
  15  chr15_82481782     ZBoe    G    T        0      0        2 
  15  chr15_82481782     ZGre    G    T        0      0        2 
  15  chr15_82481782     ZHar    G    T        0      0        2 
  15  chr15_82481782   Sample    G    T        1      2        2 
  15  chr15_82500719     AAsi    A    G        0      0        2 
  15  chr15_82500719     AKia    A    G        0      0        2 
  15  chr15_82500719     AOna    A    G        0      0        2 
  15  chr15_82500719     ASom    A    G        0      0        2 
  15  chr15_82500719     HCab    A    G        1      2        2 
  15  chr15_82500719     HPrz    A    G        1      2        2 
  15  chr15_82500719     ZBoe    A    G        0      0        2 
  15  chr15_82500719     ZGre    A    G        0      0        2 
  15  chr15_82500719     ZHar    A    G        0      0        2 
  15  chr15_82500719   Sample    A    G        1      2        2 
  15  chr15_82507884     AAsi    T    C        0      0        2 
  15  chr15_82507884     AKia    T    C        0      0        2 
  15  chr15_82507884     AOna    T    C        0      0        2 
  15  chr15_82507884     ASom    T    C        0      0        2 
  15  chr15_82507884     HCab    T    C        0      0        2 
  15  chr15_82507884     HPrz    T    C        0      0        2 
  15  chr15_82507884     ZBoe    T    C        0      0        2 
  15  chr15_82507884     ZGre    T    C        0      0        2 
  15  chr15_82507884     ZHar    T    C        1      2        2 
  15  chr15_82507884   Sample    T    C        0      0        2 
  15  chr15_82512045     AAsi    A    G        0      0        2 
  15  chr15_82512045     AKia    A    G        0      0        2 
  15  chr15_82512045     AOna    A    G        0      0        2 
  15  chr15_82512045     ASom    A    G        0      0        2 
  15  chr15_82512045     HCab    A    G        1      2        2 
  15  chr15_82512045     HPrz    A    G        1      2        2 
  15  chr15_82512045     ZBoe    A    G        0      0        2 
  15  chr15_82512045     ZGre    A    G        0      0        2 
  15  chr15_82512045     ZHar    A    G        0      0        2 
  15  chr15_82512045   Sample    A    G        1      2        2 
  15  chr15_82520177     AAsi    A    G        0      0        2 
  15  chr15_82520177     AKia    A    G        0      0        2 
  15  chr15_82520177     AOna    A    G        0      0        2 
  15  chr15_82520177     ASom    A    G        0      0        2 
  15  chr15_82520177     HCab    A    G        0      0        2 
  15  chr15_82520177     HPrz    A    G        0      0        2 
  15  chr15_82520177     ZBoe    A    G        0      0        2 
  15  chr15_82520177     ZGre    A    G        0      0        2 
  15  chr15_82520177     ZHar    A    G      0.5      1        2 
  15  chr15_82520177   Sample    A    G        0      0        2 
  15  chr15_82525346     AAsi    A    G        0      0        2 
  15  chr15_82525346     AKia    A    G        0      0        2 
  15  chr15_82525346     AOna    A    G        0      0        2 
  15  chr15_82525346     ASom    A    G        0      0        2 
  15  chr15_82525346     HCab    A    G        1      2        2 
  15  chr15_82525346     HPrz    A    G        1      2        2 
  15  chr15_82525346     ZBoe    A    G        0      0        2 
  15  chr15_82525346     ZGre    A    G        0      0        2 
  15  chr15_82525346     ZHar    A    G        0      0        2 
  15  chr15_82525346   Sample    A    G        1      2        2 
  15  chr15_82526308     AAsi    C    T        0      0        2 
  15  chr15_82526308     AKia    C    T        0      0        2 
  15  chr15_82526308     AOna    C    T        0      0        2 
  15  chr15_82526308     ASom    C    T        0      0        2 
  15  chr15_82526308     HCab    C    T        0      0        2 
  15  chr15_82526308     HPrz    C    T        0      0        2 
  15  chr15_82526308     ZBoe    C    T        0      0        2 
  15  chr15_82526308     ZGre    C    T        0      0        2 
  15  chr15_82526308     ZHar    C    T        1      2        2 
  15  chr15_82526308   Sample    C    T        0      0        2 
  15  chr15_82550199     AAsi    T    C        0      0        2 
  15  chr15_82550199     AKia    T    C        0      0        2 
  15  chr15_82550199     AOna    T    C        0      0        2 
  15  chr15_82550199     ASom    T    C        0      0        2 
  15  chr15_82550199     HCab    T    C        1      2        2 
  15  chr15_82550199     HPrz    T    C        1      2        2 
  15  chr15_82550199     ZBoe    T    C        0      0        2 
  15  chr15_82550199     ZGre    T    C        0      0        2 
  15  chr15_82550199     ZHar    T    C        0      0        2 
  15  chr15_82550199   Sample    T    C        1      2        2 
  15  chr15_82551752     AAsi    C    G        0      0        2 
  15  chr15_82551752     AKia    C    G        0      0        2 
  15  chr15_82551752     AOna    C    G        0      0        2 
  15  chr15_82551752     ASom    C    G        1      2        2 
  15  chr15_82551752     HCab    C    G        0      0        2 
  15  chr15_82551752     HPrz    C    G        0      0        2 
  15  chr15_82551752     ZBoe    C    G        0      0        2 
  15  chr15_82551752     ZGre    C    G        0      0        2 
  15  chr15_82551752     ZHar    C    G        0      0        2 
  15  chr15_82551752   Sample    C    G        0      0        2 
  15  chr15_82551782     AAsi    G    C        0      0        2 
  15  chr15_82551782     AKia    G    C        1      2        2 
  15  chr15_82551782     AOna    G    C      0.5      1        2 
  15  chr15_82551782     ASom    G    C        0      0        2 
  15  chr15_82551782     HCab    G    C        0      0        2 
  15  chr15_82551782     HPrz    G    C        0      0        2 
  15  chr15_82551782     ZBoe    G    C        0      0        2 
  15  chr15_82551782     ZGre    G    C        0      0        2 
  15  chr15_82551782     ZHar    G    C        0      0        2 
  15  chr15_82551782   Sample    G    C        0      0        2 
  15  chr15_82554188     AAsi    T    C        0      0        2 
  15  chr15_82554188     AKia    T    C        0      0        2 
  15  chr15_82554188     AOna    T    C        0      0        2 
  15  chr15_82554188     ASom    T    C        0      0        2 
  15  chr15_82554188     HCab    T    C        0      0        2 
  15  chr15_82554188     HPrz    T    C        0      0        2 
  15  chr15_82554188     ZBoe    T    C      0.5      1        2 
  15  chr15_82554188     ZGre    T    C        0      0        2 
  15  chr15_82554188     ZHar    T    C        0      0        2 
  15  chr15_82554188   Sample    T    C        0      0        2 
  15  chr15_82554241     AAsi    A    G        0      0        2 
  15  chr15_82554241     AKia    A    G        0      0        2 
  15  chr15_82554241     AOna    A    G        0      0        2 
  15  chr15_82554241     ASom    A    G        0      0        2 
  15  chr15_82554241     HCab    A    G        0      0        2 
  15  chr15_82554241     HPrz    A    G        0      0        2 
  15  chr15_82554241     ZBoe    A    G        0      0        2 
  15  chr15_82554241     ZGre    A    G      0.5      1        2 
  15  chr15_82554241     ZHar    A    G        0      0        2 
  15  chr15_82554241   Sample    A    G        0      0        2 
  15  chr15_82554650     AAsi    T    C        0      0        2 
  15  chr15_82554650     AKia    T    C        0      0        2 
  15  chr15_82554650     AOna    T    C        0      0        2 
  15  chr15_82554650     ASom    T    C        0      0        2 
  15  chr15_82554650     HCab    T    C        1      2        2 
  15  chr15_82554650     HPrz    T    C        1      2        2 
  15  chr15_82554650     ZBoe    T    C        0      0        2 
  15  chr15_82554650     ZGre    T    C        0      0        2 
  15  chr15_82554650     ZHar    T    C        0      0        2 
  15  chr15_82554650   Sample    T    C        1      2        2 
  15  chr15_82558112     AAsi    T    C        0      0        2 
  15  chr15_82558112     AKia    T    C        0      0        2 
  15  chr15_82558112     AOna    T    C        0      0        2 
  15  chr15_82558112     ASom    T    C        0      0        2 
  15  chr15_82558112     HCab    T    C        1      2        2 
  15  chr15_82558112     HPrz    T    C        1      2        2 
  15  chr15_82558112     ZBoe    T    C        0      0        2 
  15  chr15_82558112     ZGre    T    C        0      0        2 
  15  chr15_82558112     ZHar    T    C        0      0        2 
  15  chr15_82558112   Sample    T    C        1      2        2 
  15  chr15_82561690     AAsi    A    G        0      0        2 
  15  chr15_82561690     AKia    A    G      0.5      1        2 
  15  chr15_82561690     AOna    A    G      0.5      1        2 
  15  chr15_82561690     ASom    A    G        0      0        2 
  15  chr15_82561690     HCab    A    G        0      0        2 
  15  chr15_82561690     HPrz    A    G        0      0        2 
  15  chr15_82561690     ZBoe    A    G        0      0        2 
  15  chr15_82561690     ZGre    A    G        0      0        2 
  15  chr15_82561690     ZHar    A    G        0      0        2 
  15  chr15_82561690   Sample    A    G        0      0        2 
  15  chr15_82563177     AAsi    T    C        0      0        2 
  15  chr15_82563177     AKia    T    C        0      0        2 
  15  chr15_82563177     AOna    T    C        0      0        2 
  15  chr15_82563177     ASom    T    C        0      0        2 
  15  chr15_82563177     HCab    T    C        0      0        2 
  15  chr15_82563177     HPrz    T    C        0      0        2 
  15  chr15_82563177     ZBoe    T    C      0.5      1        2 
  15  chr15_82563177     ZGre    T    C        0      0        2 
  15  chr15_82563177     ZHar    T    C        0      0        2 
  15  chr15_82563177   Sample    T    C        0      0        2 
  15  chr15_82568056     AAsi    C    A        0      0        2 
  15  chr15_82568056     AKia    C    A        0      0        2 
  15  chr15_82568056     AOna    C    A        0      0        2 
  15  chr15_82568056     ASom    C    A        0      0        2 
  15  chr15_82568056     HCab    C    A        1      2        2 
  15  chr15_82568056     HPrz    C    A        1      2        2 
  15  chr15_82568056     ZBoe    C    A        0      0        2 
  15  chr15_82568056     ZGre    C    A        0      0        2 
  15  chr15_82568056     ZHar    C    A        0      0        2 
  15  chr15_82568056   Sample    C    A        1      2        2 
  15  chr15_82568204     AAsi    G    A        0      0        2 
  15  chr15_82568204     AKia    G    A        0      0        2 
  15  chr15_82568204     AOna    G    A        0      0        2 
  15  chr15_82568204     ASom    G    A        0      0        2 
  15  chr15_82568204     HCab    G    A        0      0        2 
  15  chr15_82568204     HPrz    G    A        0      0        2 
  15  chr15_82568204     ZBoe    G    A      0.5      1        2 
  15  chr15_82568204     ZGre    G    A        0      0        2 
  15  chr15_82568204     ZHar    G    A        0      0        2 
  15  chr15_82568204   Sample    G    A        0      0        2 
  15  chr15_82570066     AAsi    G    A        0      0        2 
  15  chr15_82570066     AKia    G    A        0      0        2 
  15  chr15_82570066     AOna    G    A        0      0        2 
  15  chr15_82570066     ASom    G    A        0      0        2 
  15  chr15_82570066     HCab    G    A        1      2        2 
  15  chr15_82570066     HPrz    G    A        1      2        2 
  15  chr15_82570066     ZBoe    G    A        0      0        2 
  15  chr15_82570066     ZGre    G    A        0      0        2 
  15  chr15_82570066     ZHar    G    A        0      0        2 
  15  chr15_82570066   Sample    G    A        1      2        2 
  15  chr15_82571000     AAsi    C    T        0      0        2 
  15  chr15_82571000     AKia    C    T        0      0        2 
  15  chr15_82571000     AOna    C    T        0      0        2 
  15  chr15_82571000     ASom    C    T        0      0        2 
  15  chr15_82571000     HCab    C    T        0      0        2 
  15  chr15_82571000     HPrz    C    T        0      0        2 
  15  chr15_82571000     ZBoe    C    T        0      0        2 
  15  chr15_82571000     ZGre    C    T      0.5      1        2 
  15  chr15_82571000     ZHar    C    T        0      0        2 
  15  chr15_82571000   Sample    C    T        0      0        2 
  15  chr15_82572609     AAsi    A    G        0      0        2 
  15  chr15_82572609     AKia    A    G        0      0        2 
  15  chr15_82572609     AOna    A    G        0      0        2 
  15  chr15_82572609     ASom    A    G        0      0        2 
  15  chr15_82572609     HCab    A    G        0      0        2 
  15  chr15_82572609     HPrz    A    G        0      0        2 
  15  chr15_82572609     ZBoe    A    G      0.5      1        2 
  15  chr15_82572609     ZGre    A    G        0      0        2 
  15  chr15_82572609     ZHar    A    G        0      0        2 
  15  chr15_82572609   Sample    A    G        1      2        2 
  15  chr15_82573834     AAsi    G    C        1      2        2 
  15  chr15_82573834     AKia    G    C        0      0        2 
  15  chr15_82573834     AOna    G    C        0      0        2 
  15  chr15_82573834     ASom    G    C        0      0        2 
  15  chr15_82573834     HCab    G    C        0      0        2 
  15  chr15_82573834     HPrz    G    C        0      0        2 
  15  chr15_82573834     ZBoe    G    C        0      0        2 
  15  chr15_82573834     ZGre    G    C        0      0        2 
  15  chr15_82573834     ZHar    G    C        0      0        2 
  15  chr15_82573834   Sample    G    C        0      0        2 
  15  chr15_82575204     AAsi    G    C        0      0        2 
  15  chr15_82575204     AKia    G    C        0      0        2 
  15  chr15_82575204     AOna    G    C        0      0        2 
  15  chr15_82575204     ASom    G    C        1      2        2 
  15  chr15_82575204     HCab    G    C        0      0        2 
  15  chr15_82575204     HPrz    G    C        0      0        2 
  15  chr15_82575204     ZBoe    G    C        0      0        2 
  15  chr15_82575204     ZGre    G    C        0      0        2 
  15  chr15_82575204     ZHar    G    C        0      0        2 
  15  chr15_82575204   Sample    G    C        0      0        2 
  15  chr15_82578307     AAsi    A    G        0      0        2 
  15  chr15_82578307     AKia    A    G        0      0        2 
  15  chr15_82578307     AOna    A    G        0      0        2 
  15  chr15_82578307     ASom    A    G        0      0        2 
  15  chr15_82578307     HCab    A    G        1      2        2 
  15  chr15_82578307     HPrz    A    G        1      2        2 
  15  chr15_82578307     ZBoe    A    G        0      0        2 
  15  chr15_82578307     ZGre    A    G        0      0        2 
  15  chr15_82578307     ZHar    A    G        0      0        2 
  15  chr15_82578307   Sample    A    G        1      2        2 
  15  chr15_82578863     AAsi    C    T        0      0        2 
  15  chr15_82578863     AKia    C    T        0      0        2 
  15  chr15_82578863     AOna    C    T        0      0        2 
  15  chr15_82578863     ASom    C    T        0      0        2 
  15  chr15_82578863     HCab    C    T        1      2        2 
  15  chr15_82578863     HPrz    C    T        1      2        2 
  15  chr15_82578863     ZBoe    C    T        0      0        2 
  15  chr15_82578863     ZGre    C    T        0      0        2 
  15  chr15_82578863     ZHar    C    T        0      0        2 
  15  chr15_82578863   Sample    C    T        1      2        2 
  15  chr15_82581639     AAsi    G    A        0      0        2 
  15  chr15_82581639     AKia    G    A        0      0        2 
  15  chr15_82581639     AOna    G    A        0      0        2 
  15  chr15_82581639     ASom    G    A        0      0        2 
  15  chr15_82581639     HCab    G    A        1      2        2 
  15  chr15_82581639     HPrz    G    A        1      2        2 
  15  chr15_82581639     ZBoe    G    A        0      0        2 
  15  chr15_82581639     ZGre    G    A        0      0        2 
  15  chr15_82581639     ZHar    G    A        0      0        2 
  15  chr15_82581639   Sample    G    A        1      2        2 
  15  chr15_82583446     AAsi    G    A        0      0        2 
  15  chr15_82583446     AKia    G    A        0      0        2 
  15  chr15_82583446     AOna    G    A        0      0        2 
  15  chr15_82583446     ASom    G    A        0      0        2 
  15  chr15_82583446     HCab    G    A        1      2        2 
  15  chr15_82583446     HPrz    G    A        1      2        2 
  15  chr15_82583446     ZBoe    G    A        0      0        2 
  15  chr15_82583446     ZGre    G    A        0      0        2 
  15  chr15_82583446     ZHar    G    A        0      0        2 
  15  chr15_82583446   Sample    G    A        1      2        2 
  15  chr15_82583658     AAsi    C    A        0      0        2 
  15  chr15_82583658     AKia    C    A        0      0        2 
  15  chr15_82583658     AOna    C    A        0      0        2 
  15  chr15_82583658     ASom    C    A        0      0        2 
  15  chr15_82583658     HCab    C    A        1      2        2 
  15  chr15_82583658     HPrz    C    A        1      2        2 
  15  chr15_82583658     ZBoe    C    A        0      0        2 
  15  chr15_82583658     ZGre    C    A        0      0        2 
  15  chr15_82583658     ZHar    C    A        0      0        2 
  15  chr15_82583658   Sample    C    A        1      2        2 
  15  chr15_82587584     AAsi    G    C        0      0        2 
  15  chr15_82587584     AKia    G    C        1      2        2 
  15  chr15_82587584     AOna    G    C      0.5      1        2 
  15  chr15_82587584     ASom    G    C        0      0        2 
  15  chr15_82587584     HCab    G    C        0      0        2 
  15  chr15_82587584     HPrz    G    C        0      0        2 
  15  chr15_82587584     ZBoe    G    C        0      0        2 
  15  chr15_82587584     ZGre    G    C        0      0        2 
  15  chr15_82587584     ZHar    G    C        0      0        2 
  15  chr15_82587584   Sample    G    C        0      0        2 
  15  chr15_82588693     AAsi    G    C        0      0        2 
  15  chr15_82588693     AKia    G    C        0      0        2 
  15  chr15_82588693     AOna    G    C        0      0        2 
  15  chr15_82588693     ASom    G    C        0      0        2 
  15  chr15_82588693     HCab    G    C        0      0        2 
  15  chr15_82588693     HPrz    G    C        0      0        2 
  15  chr15_82588693     ZBoe    G    C        0      0        2 
  15  chr15_82588693     ZGre    G    C      0.5      1        2 
  15  chr15_82588693     ZHar    G    C        0      0        2 
  15  chr15_82588693   Sample    G    C        0      0        2 
  15  chr15_82591288     AAsi    A    G      0.5      1        2 
  15  chr15_82591288     AKia    A    G        0      0        2 
  15  chr15_82591288     AOna    A    G        0      0        2 
  15  chr15_82591288     ASom    A    G        0      0        2 
  15  chr15_82591288     HCab    A    G        0      0        2 
  15  chr15_82591288     HPrz    A    G        0      0        2 
  15  chr15_82591288     ZBoe    A    G        0      0        2 
  15  chr15_82591288     ZGre    A    G        0      0        2 
  15  chr15_82591288     ZHar    A    G        0      0        2 
  15  chr15_82591288   Sample    A    G        0      0        2 
  15  chr15_82593884     AAsi    A    G        1      2        2 
  15  chr15_82593884     AKia    A    G        0      0        2 
  15  chr15_82593884     AOna    A    G        0      0        2 
  15  chr15_82593884     ASom    A    G        0      0        2 
  15  chr15_82593884     HCab    A    G        0      0        2 
  15  chr15_82593884     HPrz    A    G        0      0        2 
  15  chr15_82593884     ZBoe    A    G        0      0        2 
  15  chr15_82593884     ZGre    A    G        0      0        2 
  15  chr15_82593884     ZHar    A    G        0      0        2 
  15  chr15_82593884   Sample    A    G        0      0        2 
  15  chr15_82598205     AAsi    A    G        0      0        2 
  15  chr15_82598205     AKia    A    G        0      0        2 
  15  chr15_82598205     AOna    A    G        0      0        2 
  15  chr15_82598205     ASom    A    G        0      0        2 
  15  chr15_82598205     HCab    A    G        0      0        2 
  15  chr15_82598205     HPrz    A    G        0      0        2 
  15  chr15_82598205     ZBoe    A    G        1      2        2 
  15  chr15_82598205     ZGre    A    G        1      2        2 
  15  chr15_82598205     ZHar    A    G        1      2        2 
  15  chr15_82598205   Sample    A    G        0      0        2 
  15  chr15_82600024     AAsi    T    C        0      0        2 
  15  chr15_82600024     AKia    T    C        0      0        2 
  15  chr15_82600024     AOna    T    C      0.5      1        2 
  15  chr15_82600024     ASom    T    C        0      0        2 
  15  chr15_82600024     HCab    T    C        0      0        2 
  15  chr15_82600024     HPrz    T    C        0      0        2 
  15  chr15_82600024     ZBoe    T    C        0      0        2 
  15  chr15_82600024     ZGre    T    C        1      2        2 
  15  chr15_82600024     ZHar    T    C        0      0        2 
  15  chr15_82600024   Sample    T    C        0      0        2 
  15  chr15_82601034     AAsi    A    G        0      0        2 
  15  chr15_82601034     AKia    A    G        0      0        2 
  15  chr15_82601034     AOna    A    G        0      0        2 
  15  chr15_82601034     ASom    A    G        0      0        2 
  15  chr15_82601034     HCab    A    G        0      0        2 
  15  chr15_82601034     HPrz    A    G      0.5      1        2 
  15  chr15_82601034     ZBoe    A    G        0      0        2 
  15  chr15_82601034     ZGre    A    G        0      0        2 
  15  chr15_82601034     ZHar    A    G        0      0        2 
  15  chr15_82601034   Sample    A    G        0      0        2 
  15  chr15_82607473     AAsi    C    T        0      0        2 
  15  chr15_82607473     AKia    C    T        0      0        2 
  15  chr15_82607473     AOna    C    T        0      0        2 
  15  chr15_82607473     ASom    C    T        0      0        2 
  15  chr15_82607473     HCab    C    T        0      0        2 
  15  chr15_82607473     HPrz    C    T        0      0        2 
  15  chr15_82607473     ZBoe    C    T      0.5      1        2 
  15  chr15_82607473     ZGre    C    T        0      0        2 
  15  chr15_82607473     ZHar    C    T        0      0        2 
  15  chr15_82607473   Sample    C    T        0      0        2 
  15  chr15_82609550     AAsi    C    T        0      0        2 
  15  chr15_82609550     AKia    C    T        0      0        2 
  15  chr15_82609550     AOna    C    T        0      0        2 
  15  chr15_82609550     ASom    C    T        0      0        2 
  15  chr15_82609550     HCab    C    T        1      2        2 
  15  chr15_82609550     HPrz    C    T        1      2        2 
  15  chr15_82609550     ZBoe    C    T        0      0        2 
  15  chr15_82609550     ZGre    C    T        0      0        2 
  15  chr15_82609550     ZHar    C    T        0      0        2 
  15  chr15_82609550   Sample    C    T        1      2        2 
  15  chr15_82614443     AAsi    A    G        0      0        2 
  15  chr15_82614443     AKia    A    G        0      0        2 
  15  chr15_82614443     AOna    A    G        0      0        2 
  15  chr15_82614443     ASom    A    G        0      0        2 
  15  chr15_82614443     HCab    A    G        0      0        2 
  15  chr15_82614443     HPrz    A    G        0      0        2 
  15  chr15_82614443     ZBoe    A    G        0      0        2 
  15  chr15_82614443     ZGre    A    G      0.5      1        2 
  15  chr15_82614443     ZHar    A    G        0      0        2 
  15  chr15_82614443   Sample    A    G        0      0        2 
  15  chr15_82618131     AAsi    A    G        0      0        2 
  15  chr15_82618131     AKia    A    G        0      0        2 
  15  chr15_82618131     AOna    A    G        0      0        2 
  15  chr15_82618131     ASom    A    G        0      0        2 
  15  chr15_82618131     HCab    A    G        0      0        2 
  15  chr15_82618131     HPrz    A    G        0      0        2 
  15  chr15_82618131     ZBoe    A    G      0.5      1        2 
  15  chr15_82618131     ZGre    A    G        0      0        2 
  15  chr15_82618131     ZHar    A    G        1      2        2 
  15  chr15_82618131   Sample    A    G        0      0        2 
  15  chr15_82622582     AAsi    G    A        1      2        2 
  15  chr15_82622582     AKia    G    A        0      0        2 
  15  chr15_82622582     AOna    G    A        0      0        2 
  15  chr15_82622582     ASom    G    A        1      2        2 
  15  chr15_82622582     HCab    G    A        0      0        2 
  15  chr15_82622582     HPrz    G    A        0      0        2 
  15  chr15_82622582     ZBoe    G    A        0      0        2 
  15  chr15_82622582     ZGre    G    A        0      0        2 
  15  chr15_82622582     ZHar    G    A        0      0        2 
  15  chr15_82622582   Sample    G    A        0      0        2 
  15  chr15_82633967     AAsi    G    A        0      0        2 
  15  chr15_82633967     AKia    G    A        0      0        2 
  15  chr15_82633967     AOna    G    A        0      0        2 
  15  chr15_82633967     ASom    G    A        0      0        2 
  15  chr15_82633967     HCab    G    A        1      2        2 
  15  chr15_82633967     HPrz    G    A        1      2        2 
  15  chr15_82633967     ZBoe    G    A        0      0        2 
  15  chr15_82633967     ZGre    G    A        0      0        2 
  15  chr15_82633967     ZHar    G    A        0      0        2 
  15  chr15_82633967   Sample    G    A        1      2        2 
  15  chr15_82634460     AAsi    T    G        0      0        2 
  15  chr15_82634460     AKia    T    G        0      0        2 
  15  chr15_82634460     AOna    T    G      0.5      1        2 
  15  chr15_82634460     ASom    T    G        0      0        2 
  15  chr15_82634460     HCab    T    G        0      0        2 
  15  chr15_82634460     HPrz    T    G        0      0        2 
  15  chr15_82634460     ZBoe    T    G        0      0        2 
  15  chr15_82634460     ZGre    T    G        0      0        2 
  15  chr15_82634460     ZHar    T    G        0      0        2 
  15  chr15_82634460   Sample    T    G        0      0        2 
  15  chr15_82637459     AAsi    A    G        0      0        2 
  15  chr15_82637459     AKia    A    G        0      0        2 
  15  chr15_82637459     AOna    A    G        0      0        2 
  15  chr15_82637459     ASom    A    G        0      0        2 
  15  chr15_82637459     HCab    A    G        0      0        2 
  15  chr15_82637459     HPrz    A    G        0      0        2 
  15  chr15_82637459     ZBoe    A    G        0      0        2 
  15  chr15_82637459     ZGre    A    G      0.5      1        2 
  15  chr15_82637459     ZHar    A    G        0      0        2 
  15  chr15_82637459   Sample    A    G        0      0        2 
  15  chr15_82642042     AAsi    T    C      0.5      1        2 
  15  chr15_82642042     AKia    T    C        0      0        2 
  15  chr15_82642042     AOna    T    C        0      0        2 
  15  chr15_82642042     ASom    T    C        1      2        2 
  15  chr15_82642042     HCab    T    C        0      0        2 
  15  chr15_82642042     HPrz    T    C        0      0        2 
  15  chr15_82642042     ZBoe    T    C        0      0        2 
  15  chr15_82642042     ZGre    T    C        0      0        2 
  15  chr15_82642042     ZHar    T    C        0      0        2 
  15  chr15_82642042   Sample    T    C        0      0        2 
  15  chr15_82642647     AAsi    A    G        0      0        2 
  15  chr15_82642647     AKia    A    G        0      0        2 
  15  chr15_82642647     AOna    A    G        0      0        2 
  15  chr15_82642647     ASom    A    G        0      0        2 
  15  chr15_82642647     HCab    A    G        0      0        2 
  15  chr15_82642647     HPrz    A    G        0      0        2 
  15  chr15_82642647     ZBoe    A    G        0      0        2 
  15  chr15_82642647     ZGre    A    G        0      0        2 
  15  chr15_82642647     ZHar    A    G        1      2        2 
  15  chr15_82642647   Sample    A    G        0      0        2 
  15  chr15_82642702     AAsi    A    G        0      0        2 
  15  chr15_82642702     AKia    A    G        0      0        2 
  15  chr15_82642702     AOna    A    G        0      0        2 
  15  chr15_82642702     ASom    A    G        0      0        2 
  15  chr15_82642702     HCab    A    G        0      0        2 
  15  chr15_82642702     HPrz    A    G        0      0        2 
  15  chr15_82642702     ZBoe    A    G        0      0        2 
  15  chr15_82642702     ZGre    A    G        0      0        2 
  15  chr15_82642702     ZHar    A    G        1      2        2 
  15  chr15_82642702   Sample    A    G        0      0        2 
  15  chr15_82643096     AAsi    A    G        0      0        2 
  15  chr15_82643096     AKia    A    G        0      0        2 
  15  chr15_82643096     AOna    A    G      0.5      1        2 
  15  chr15_82643096     ASom    A    G        0      0        2 
  15  chr15_82643096     HCab    A    G        0      0        2 
  15  chr15_82643096     HPrz    A    G        0      0        2 
  15  chr15_82643096     ZBoe    A    G        0      0        2 
  15  chr15_82643096     ZGre    A    G        0      0        2 
  15  chr15_82643096     ZHar    A    G        0      0        2 
  15  chr15_82643096   Sample    A    G        0      0        2 
  15  chr15_82644104     AAsi    T    C        0      0        2 
  15  chr15_82644104     AKia    T    C        1      2        2 
  15  chr15_82644104     AOna    T    C        0      0        2 
  15  chr15_82644104     ASom    T    C        0      0        2 
  15  chr15_82644104     HCab    T    C        0      0        2 
  15  chr15_82644104     HPrz    T    C        0      0        2 
  15  chr15_82644104     ZBoe    T    C        0      0        2 
  15  chr15_82644104     ZGre    T    C        0      0        2 
  15  chr15_82644104     ZHar    T    C        0      0        2 
  15  chr15_82644104   Sample    T    C        0      0        2 
  15  chr15_82646975     AAsi    G    T        0      0        2 
  15  chr15_82646975     AKia    G    T        0      0        2 
  15  chr15_82646975     AOna    G    T        0      0        2 
  15  chr15_82646975     ASom    G    T        0      0        2 
  15  chr15_82646975     HCab    G    T        1      2        2 
  15  chr15_82646975     HPrz    G    T        1      2        2 
  15  chr15_82646975     ZBoe    G    T        0      0        2 
  15  chr15_82646975     ZGre    G    T        0      0        2 
  15  chr15_82646975     ZHar    G    T        0      0        2 
  15  chr15_82646975   Sample    G    T        1      2        2 
  15  chr15_82647767     AAsi    G    T        0      0        2 
  15  chr15_82647767     AKia    G    T        0      0        2 
  15  chr15_82647767     AOna    G    T        0      0        2 
  15  chr15_82647767     ASom    G    T        0      0        2 
  15  chr15_82647767     HCab    G    T        0      0        2 
  15  chr15_82647767     HPrz    G    T        0      0        2 
  15  chr15_82647767     ZBoe    G    T        1      2        2 
  15  chr15_82647767     ZGre    G    T        0      0        2 
  15  chr15_82647767     ZHar    G    T        0      0        2 
  15  chr15_82647767   Sample    G    T        0      0        2 
  15  chr15_82653492     AAsi    G    A        0      0        2 
  15  chr15_82653492     AKia    G    A        0      0        2 
  15  chr15_82653492     AOna    G    A        0      0        2 
  15  chr15_82653492     ASom    G    A        0      0        2 
  15  chr15_82653492     HCab    G    A        1      2        2 
  15  chr15_82653492     HPrz    G    A        1      2        2 
  15  chr15_82653492     ZBoe    G    A        0      0        2 
  15  chr15_82653492     ZGre    G    A        0      0        2 
  15  chr15_82653492     ZHar    G    A        0      0        2 
  15  chr15_82653492   Sample    G    A        1      2        2 
  15  chr15_82665093     AAsi    A    T        0      0        2 
  15  chr15_82665093     AKia    A    T        0      0        2 
  15  chr15_82665093     AOna    A    T        0      0        2 
  15  chr15_82665093     ASom    A    T        0      0        2 
  15  chr15_82665093     HCab    A    T        0      0        2 
  15  chr15_82665093     HPrz    A    T        0      0        2 
  15  chr15_82665093     ZBoe    A    T      0.5      1        2 
  15  chr15_82665093     ZGre    A    T        0      0        2 
  15  chr15_82665093     ZHar    A    T        0      0        2 
  15  chr15_82665093   Sample    A    T        0      0        2 
  15  chr15_82666264     AAsi    T    G        0      0        2 
  15  chr15_82666264     AKia    T    G        0      0        2 
  15  chr15_82666264     AOna    T    G        0      0        2 
  15  chr15_82666264     ASom    T    G        0      0        2 
  15  chr15_82666264     HCab    T    G        1      2        2 
  15  chr15_82666264     HPrz    T    G        1      2        2 
  15  chr15_82666264     ZBoe    T    G        0      0        2 
  15  chr15_82666264     ZGre    T    G        0      0        2 
  15  chr15_82666264     ZHar    T    G        0      0        2 
  15  chr15_82666264   Sample    T    G        1      2        2 
  15  chr15_82667276     AAsi    T    G        0      0        2 
  15  chr15_82667276     AKia    T    G        0      0        2 
  15  chr15_82667276     AOna    T    G        0      0        2 
  15  chr15_82667276     ASom    T    G        0      0        2 
  15  chr15_82667276     HCab    T    G        1      2        2 
  15  chr15_82667276     HPrz    T    G        1      2        2 
  15  chr15_82667276     ZBoe    T    G        0      0        2 
  15  chr15_82667276     ZGre    T    G        0      0        2 
  15  chr15_82667276     ZHar    T    G        0      0        2 
  15  chr15_82667276   Sample    T    G        1      2        2 
  15  chr15_82670091     AAsi    G    A        0      0        2 
  15  chr15_82670091     AKia    G    A        0      0        2 
  15  chr15_82670091     AOna    G    A        0      0        2 
  15  chr15_82670091     ASom    G    A        0      0        2 
  15  chr15_82670091     HCab    G    A        0      0        2 
  15  chr15_82670091     HPrz    G    A        0      0        2 
  15  chr15_82670091     ZBoe    G    A      0.5      1        2 
  15  chr15_82670091     ZGre    G    A        0      0        2 
  15  chr15_82670091     ZHar    G    A        0      0        2 
  15  chr15_82670091   Sample    G    A        0      0        2 
  15  chr15_82672721     AAsi    T    C        0      0        2 
  15  chr15_82672721     AKia    T    C        0      0        2 
  15  chr15_82672721     AOna    T    C        0      0        2 
  15  chr15_82672721     ASom    T    C        0      0        2 
  15  chr15_82672721     HCab    T    C        0      0        2 
  15  chr15_82672721     HPrz    T    C        0      0        2 
  15  chr15_82672721     ZBoe    T    C      0.5      1        2 
  15  chr15_82672721     ZGre    T    C        0      0        2 
  15  chr15_82672721     ZHar    T    C        0      0        2 
  15  chr15_82672721   Sample    T    C        0      0        2 
  15  chr15_82677082     AAsi    A    G        0      0        2 
  15  chr15_82677082     AKia    A    G      0.5      1        2 
  15  chr15_82677082     AOna    A    G        0      0        2 
  15  chr15_82677082     ASom    A    G        0      0        2 
  15  chr15_82677082     HCab    A    G        0      0        2 
  15  chr15_82677082     HPrz    A    G        0      0        2 
  15  chr15_82677082     ZBoe    A    G        0      0        2 
  15  chr15_82677082     ZGre    A    G        0      0        2 
  15  chr15_82677082     ZHar    A    G        0      0        2 
  15  chr15_82677082   Sample    A    G        0      0        2 
  15  chr15_82677251     AAsi    C    T        0      0        2 
  15  chr15_82677251     AKia    C    T        0      0        2 
  15  chr15_82677251     AOna    C    T        0      0        2 
  15  chr15_82677251     ASom    C    T        0      0        2 
  15  chr15_82677251     HCab    C    T        1      2        2 
  15  chr15_82677251     HPrz    C    T        1      2        2 
  15  chr15_82677251     ZBoe    C    T        0      0        2 
  15  chr15_82677251     ZGre    C    T        0      0        2 
  15  chr15_82677251     ZHar    C    T        0      0        2 
  15  chr15_82677251   Sample    C    T        1      2        2 
  15  chr15_82679085     AAsi    C    T        0      0        2 
  15  chr15_82679085     AKia    C    T        0      0        2 
  15  chr15_82679085     AOna    C    T        0      0        2 
  15  chr15_82679085     ASom    C    T        0      0        2 
  15  chr15_82679085     HCab    C    T        0      0        2 
  15  chr15_82679085     HPrz    C    T        0      0        2 
  15  chr15_82679085     ZBoe    C    T      0.5      1        2 
  15  chr15_82679085     ZGre    C    T        0      0        2 
  15  chr15_82679085     ZHar    C    T        0      0        2 
  15  chr15_82679085   Sample    C    T        0      0        2 
  15  chr15_82680751     AAsi    T    C        0      0        2 
  15  chr15_82680751     AKia    T    C        0      0        2 
  15  chr15_82680751     AOna    T    C        0      0        2 
  15  chr15_82680751     ASom    T    C        0      0        2 
  15  chr15_82680751     HCab    T    C        1      2        2 
  15  chr15_82680751     HPrz    T    C        1      2        2 
  15  chr15_82680751     ZBoe    T    C        0      0        2 
  15  chr15_82680751     ZGre    T    C        0      0        2 
  15  chr15_82680751     ZHar    T    C        0      0        2 
  15  chr15_82680751   Sample    T    C        1      2        2 
  15  chr15_82680925     AAsi    A    G        0      0        2 
  15  chr15_82680925     AKia    A    G        0      0        2 
  15  chr15_82680925     AOna    A    G        0      0        2 
  15  chr15_82680925     ASom    A    G        0      0        2 
  15  chr15_82680925     HCab    A    G        0      0        2 
  15  chr15_82680925     HPrz    A    G        0      0        2 
  15  chr15_82680925     ZBoe    A    G        0      0        2 
  15  chr15_82680925     ZGre    A    G        0      0        2 
  15  chr15_82680925     ZHar    A    G        1      2        2 
  15  chr15_82680925   Sample    A    G        0      0        2 
  15  chr15_82682456     AAsi    C    T        0      0        2 
  15  chr15_82682456     AKia    C    T      0.5      1        2 
  15  chr15_82682456     AOna    C    T        0      0        2 
  15  chr15_82682456     ASom    C    T        0      0        2 
  15  chr15_82682456     HCab    C    T        0      0        2 
  15  chr15_82682456     HPrz    C    T        0      0        2 
  15  chr15_82682456     ZBoe    C    T        0      0        2 
  15  chr15_82682456     ZGre    C    T        0      0        2 
  15  chr15_82682456     ZHar    C    T        0      0        2 
  15  chr15_82682456   Sample    C    T        0      0        2 
  15  chr15_82687370     AAsi    G    A        0      0        2 
  15  chr15_82687370     AKia    G    A        0      0        2 
  15  chr15_82687370     AOna    G    A      0.5      1        2 
  15  chr15_82687370     ASom    G    A        0      0        2 
  15  chr15_82687370     HCab    G    A        0      0        2 
  15  chr15_82687370     HPrz    G    A        0      0        2 
  15  chr15_82687370     ZBoe    G    A        0      0        2 
  15  chr15_82687370     ZGre    G    A        0      0        2 
  15  chr15_82687370     ZHar    G    A        0      0        2 
  15  chr15_82687370   Sample    G    A        0      0        2 
  15  chr15_82689852     AAsi    C    A        0      0        2 
  15  chr15_82689852     AKia    C    A        0      0        2 
  15  chr15_82689852     AOna    C    A        0      0        2 
  15  chr15_82689852     ASom    C    A        0      0        2 
  15  chr15_82689852     HCab    C    A        1      2        2 
  15  chr15_82689852     HPrz    C    A        1      2        2 
  15  chr15_82689852     ZBoe    C    A        0      0        2 
  15  chr15_82689852     ZGre    C    A        0      0        2 
  15  chr15_82689852     ZHar    C    A        0      0        2 
  15  chr15_82689852   Sample    C    A        0      0        2 
  15  chr15_82695673     AAsi    A    C        0      0        2 
  15  chr15_82695673     AKia    A    C        0      0        2 
  15  chr15_82695673     AOna    A    C        0      0        2 
  15  chr15_82695673     ASom    A    C        0      0        2 
  15  chr15_82695673     HCab    A    C        0      0        2 
  15  chr15_82695673     HPrz    A    C        0      0        2 
  15  chr15_82695673     ZBoe    A    C        0      0        2 
  15  chr15_82695673     ZGre    A    C      0.5      1        2 
  15  chr15_82695673     ZHar    A    C        0      0        2 
  15  chr15_82695673   Sample    A    C        0      0        2 
  15  chr15_82698583     AAsi    T    G        0      0        2 
  15  chr15_82698583     AKia    T    G        0      0        2 
  15  chr15_82698583     AOna    T    G      0.5      1        2 
  15  chr15_82698583     ASom    T    G        0      0        2 
  15  chr15_82698583     HCab    T    G        0      0        2 
  15  chr15_82698583     HPrz    T    G        0      0        2 
  15  chr15_82698583     ZBoe    T    G        0      0        2 
  15  chr15_82698583     ZGre    T    G        0      0        2 
  15  chr15_82698583     ZHar    T    G        0      0        2 
  15  chr15_82698583   Sample    T    G        0      0        2 
  15  chr15_82701806     AAsi    A    G        0      0        2 
  15  chr15_82701806     AKia    A    G        0      0        2 
  15  chr15_82701806     AOna    A    G        0      0        2 
  15  chr15_82701806     ASom    A    G        0      0        2 
  15  chr15_82701806     HCab    A    G        0      0        2 
  15  chr15_82701806     HPrz    A    G        0      0        2 
  15  chr15_82701806     ZBoe    A    G      0.5      1        2 
  15  chr15_82701806     ZGre    A    G        0      0        2 
  15  chr15_82701806     ZHar    A    G        0      0        2 
  15  chr15_82701806   Sample    A    G        0      0        2 
  15  chr15_82702038     AAsi    A    C        0      0        2 
  15  chr15_82702038     AKia    A    C        0      0        2 
  15  chr15_82702038     AOna    A    C        0      0        2 
  15  chr15_82702038     ASom    A    C        0      0        2 
  15  chr15_82702038     HCab    A    C        1      2        2 
  15  chr15_82702038     HPrz    A    C        1      2        2 
  15  chr15_82702038     ZBoe    A    C        0      0        2 
  15  chr15_82702038     ZGre    A    C        0      0        2 
  15  chr15_82702038     ZHar    A    C        0      0        2 
  15  chr15_82702038   Sample    A    C        1      2        2 
  15  chr15_82704012     AAsi    A    G        0      0        2 
  15  chr15_82704012     AKia    A    G        1      2        2 
  15  chr15_82704012     AOna    A    G        1      2        2 
  15  chr15_82704012     ASom    A    G        0      0        2 
  15  chr15_82704012     HCab    A    G        0      0        2 
  15  chr15_82704012     HPrz    A    G        0      0        2 
  15  chr15_82704012     ZBoe    A    G        0      0        2 
  15  chr15_82704012     ZGre    A    G        0      0        2 
  15  chr15_82704012     ZHar    A    G        0      0        2 
  15  chr15_82704012   Sample    A    G        0      0        2 
  15  chr15_82708566     AAsi    A    G        0      0        2 
  15  chr15_82708566     AKia    A    G        0      0        2 
  15  chr15_82708566     AOna    A    G        0      0        2 
  15  chr15_82708566     ASom    A    G        0      0        2 
  15  chr15_82708566     HCab    A    G        0      0        2 
  15  chr15_82708566     HPrz    A    G        0      0        2 
  15  chr15_82708566     ZBoe    A    G        0      0        2 
  15  chr15_82708566     ZGre    A    G      0.5      1        2 
  15  chr15_82708566     ZHar    A    G        0      0        2 
  15  chr15_82708566   Sample    A    G        0      0        2 
  15  chr15_82709313     AAsi    C    T        0      0        2 
  15  chr15_82709313     AKia    C    T        0      0        2 
  15  chr15_82709313     AOna    C    T        0      0        2 
  15  chr15_82709313     ASom    C    T        0      0        2 
  15  chr15_82709313     HCab    C    T        0      0        2 
  15  chr15_82709313     HPrz    C    T      0.5      1        2 
  15  chr15_82709313     ZBoe    C    T        0      0        2 
  15  chr15_82709313     ZGre    C    T        0      0        2 
  15  chr15_82709313     ZHar    C    T        0      0        2 
  15  chr15_82709313   Sample    C    T        0      0        2 
  15  chr15_82709445     AAsi    G    C        0      0        2 
  15  chr15_82709445     AKia    G    C        0      0        2 
  15  chr15_82709445     AOna    G    C        0      0        2 
  15  chr15_82709445     ASom    G    C        0      0        2 
  15  chr15_82709445     HCab    G    C        1      2        2 
  15  chr15_82709445     HPrz    G    C        1      2        2 
  15  chr15_82709445     ZBoe    G    C        0      0        2 
  15  chr15_82709445     ZGre    G    C        0      0        2 
  15  chr15_82709445     ZHar    G    C        0      0        2 
  15  chr15_82709445   Sample    G    C        1      2        2 
  15  chr15_82710338     AAsi    G    C        0      0        2 
  15  chr15_82710338     AKia    G    C        0      0        2 
  15  chr15_82710338     AOna    G    C        0      0        2 
  15  chr15_82710338     ASom    G    C        0      0        2 
  15  chr15_82710338     HCab    G    C        1      2        2 
  15  chr15_82710338     HPrz    G    C        1      2        2 
  15  chr15_82710338     ZBoe    G    C        0      0        2 
  15  chr15_82710338     ZGre    G    C        0      0        2 
  15  chr15_82710338     ZHar    G    C        0      0        2 
  15  chr15_82710338   Sample    G    C        1      2        2 
  15  chr15_82715029     AAsi    A    T        0      0        2 
  15  chr15_82715029     AKia    A    T        0      0        2 
  15  chr15_82715029     AOna    A    T        0      0        2 
  15  chr15_82715029     ASom    A    T        0      0        2 
  15  chr15_82715029     HCab    A    T        0      0        2 
  15  chr15_82715029     HPrz    A    T        0      0        2 
  15  chr15_82715029     ZBoe    A    T      0.5      1        2 
  15  chr15_82715029     ZGre    A    T        0      0        2 
  15  chr15_82715029     ZHar    A    T        0      0        2 
  15  chr15_82715029   Sample    A    T        0      0        2 
  15  chr15_82715886     AAsi    A    G        0      0        2 
  15  chr15_82715886     AKia    A    G        0      0        2 
  15  chr15_82715886     AOna    A    G        0      0        2 
  15  chr15_82715886     ASom    A    G        0      0        2 
  15  chr15_82715886     HCab    A    G        1      2        2 
  15  chr15_82715886     HPrz    A    G        1      2        2 
  15  chr15_82715886     ZBoe    A    G        0      0        2 
  15  chr15_82715886     ZGre    A    G        0      0        2 
  15  chr15_82715886     ZHar    A    G        0      0        2 
  15  chr15_82715886   Sample    A    G        1      2        2 
  15  chr15_82716137     AAsi    A    G        0      0        2 
  15  chr15_82716137     AKia    A    G        0      0        2 
  15  chr15_82716137     AOna    A    G      0.5      1        2 
  15  chr15_82716137     ASom    A    G        0      0        2 
  15  chr15_82716137     HCab    A    G        0      0        2 
  15  chr15_82716137     HPrz    A    G        0      0        2 
  15  chr15_82716137     ZBoe    A    G        0      0        2 
  15  chr15_82716137     ZGre    A    G        0      0        2 
  15  chr15_82716137     ZHar    A    G        0      0        2 
  15  chr15_82716137   Sample    A    G        0      0        2 
  15  chr15_82716464     AAsi    G    C        0      0        2 
  15  chr15_82716464     AKia    G    C        0      0        2 
  15  chr15_82716464     AOna    G    C        0      0        2 
  15  chr15_82716464     ASom    G    C        0      0        2 
  15  chr15_82716464     HCab    G    C        0      0        2 
  15  chr15_82716464     HPrz    G    C        0      0        2 
  15  chr15_82716464     ZBoe    G    C        0      0        2 
  15  chr15_82716464     ZGre    G    C        1      2        2 
  15  chr15_82716464     ZHar    G    C        0      0        2 
  15  chr15_82716464   Sample    G    C        0      0        2 
  15  chr15_82719213     AAsi    A    G        0      0        2 
  15  chr15_82719213     AKia    A    G        0      0        2 
  15  chr15_82719213     AOna    A    G        0      0        2 
  15  chr15_82719213     ASom    A    G        0      0        2 
  15  chr15_82719213     HCab    A    G        0      0        2 
  15  chr15_82719213     HPrz    A    G        0      0        2 
  15  chr15_82719213     ZBoe    A    G        1      2        2 
  15  chr15_82719213     ZGre    A    G        0      0        2 
  15  chr15_82719213     ZHar    A    G        0      0        2 
  15  chr15_82719213   Sample    A    G        0      0        2 
  15  chr15_82719503     AAsi    G    A        0      0        2 
  15  chr15_82719503     AKia    G    A        0      0        2 
  15  chr15_82719503     AOna    G    A        0      0        2 
  15  chr15_82719503     ASom    G    A        0      0        2 
  15  chr15_82719503     HCab    G    A        1      2        2 
  15  chr15_82719503     HPrz    G    A      0.5      1        2 
  15  chr15_82719503     ZBoe    G    A        0      0        2 
  15  chr15_82719503     ZGre    G    A        0      0        2 
  15  chr15_82719503     ZHar    G    A        0      0        2 
  15  chr15_82719503   Sample    G    A        0      0        2 
  15  chr15_82721174     AAsi    C    T        0      0        2 
  15  chr15_82721174     AKia    C    T        0      0        2 
  15  chr15_82721174     AOna    C    T      0.5      1        2 
  15  chr15_82721174     ASom    C    T        0      0        2 
  15  chr15_82721174     HCab    C    T        0      0        2 
  15  chr15_82721174     HPrz    C    T        0      0        2 
  15  chr15_82721174     ZBoe    C    T        0      0        2 
  15  chr15_82721174     ZGre    C    T        0      0        2 
  15  chr15_82721174     ZHar    C    T        0      0        2 
  15  chr15_82721174   Sample    C    T        0      0        2 
  15  chr15_82723914     AAsi    C    T        0      0        2 
  15  chr15_82723914     AKia    C    T        0      0        2 
  15  chr15_82723914     AOna    C    T        0      0        2 
  15  chr15_82723914     ASom    C    T        0      0        2 
  15  chr15_82723914     HCab    C    T        1      2        2 
  15  chr15_82723914     HPrz    C    T        1      2        2 
  15  chr15_82723914     ZBoe    C    T        0      0        2 
  15  chr15_82723914     ZGre    C    T        0      0        2 
  15  chr15_82723914     ZHar    C    T        0      0        2 
  15  chr15_82723914   Sample    C    T        1      2        2 
  15  chr15_82725708     AAsi    T    G        0      0        2 
  15  chr15_82725708     AKia    T    G        0      0        2 
  15  chr15_82725708     AOna    T    G        0      0        2 
  15  chr15_82725708     ASom    T    G        1      2        2 
  15  chr15_82725708     HCab    T    G        0      0        2 
  15  chr15_82725708     HPrz    T    G        0      0        2 
  15  chr15_82725708     ZBoe    T    G        0      0        2 
  15  chr15_82725708     ZGre    T    G        0      0        2 
  15  chr15_82725708     ZHar    T    G        0      0        2 
  15  chr15_82725708   Sample    T    G        0      0        2 
  15  chr15_82730615     AAsi    T    C        0      0        2 
  15  chr15_82730615     AKia    T    C        0      0        2 
  15  chr15_82730615     AOna    T    C        0      0        2 
  15  chr15_82730615     ASom    T    C        0      0        2 
  15  chr15_82730615     HCab    T    C      0.5      1        2 
  15  chr15_82730615     HPrz    T    C      0.5      1        2 
  15  chr15_82730615     ZBoe    T    C        0      0        2 
  15  chr15_82730615     ZGre    T    C        0      0        2 
  15  chr15_82730615     ZHar    T    C        0      0        2 
  15  chr15_82730615   Sample    T    C        0      0        2 
  15  chr15_82735179     AAsi    A    G        0      0        2 
  15  chr15_82735179     AKia    A    G        0      0        2 
  15  chr15_82735179     AOna    A    G        0      0        2 
  15  chr15_82735179     ASom    A    G        0      0        2 
  15  chr15_82735179     HCab    A    G        0      0        2 
  15  chr15_82735179     HPrz    A    G        0      0        2 
  15  chr15_82735179     ZBoe    A    G        1      2        2 
  15  chr15_82735179     ZGre    A    G        0      0        2 
  15  chr15_82735179     ZHar    A    G        0      0        2 
  15  chr15_82735179   Sample    A    G        0      0        2 
  15  chr15_82738995     AAsi    C    T        0      0        2 
  15  chr15_82738995     AKia    C    T        0      0        2 
  15  chr15_82738995     AOna    C    T        1      2        2 
  15  chr15_82738995     ASom    C    T        0      0        2 
  15  chr15_82738995     HCab    C    T        0      0        2 
  15  chr15_82738995     HPrz    C    T        0      0        2 
  15  chr15_82738995     ZBoe    C    T        0      0        2 
  15  chr15_82738995     ZGre    C    T        0      0        2 
  15  chr15_82738995     ZHar    C    T        0      0        2 
  15  chr15_82738995   Sample    C    T        0      0        2 
  15  chr15_82742062     AAsi    G    A        0      0        2 
  15  chr15_82742062     AKia    G    A        0      0        2 
  15  chr15_82742062     AOna    G    A        0      0        2 
  15  chr15_82742062     ASom    G    A        0      0        2 
  15  chr15_82742062     HCab    G    A        1      2        2 
  15  chr15_82742062     HPrz    G    A        1      2        2 
  15  chr15_82742062     ZBoe    G    A        0      0        2 
  15  chr15_82742062     ZGre    G    A        0      0        2 
  15  chr15_82742062     ZHar    G    A        0      0        2 
  15  chr15_82742062   Sample    G    A        1      2        2 
  15  chr15_82742810     AAsi    C    T        0      0        2 
  15  chr15_82742810     AKia    C    T        0      0        2 
  15  chr15_82742810     AOna    C    T      0.5      1        2 
  15  chr15_82742810     ASom    C    T        0      0        2 
  15  chr15_82742810     HCab    C    T        0      0        2 
  15  chr15_82742810     HPrz    C    T        0      0        2 
  15  chr15_82742810     ZBoe    C    T        0      0        2 
  15  chr15_82742810     ZGre    C    T        0      0        2 
  15  chr15_82742810     ZHar    C    T        0      0        2 
  15  chr15_82742810   Sample    C    T        0      0        2 
  15  chr15_82745282     AAsi    C    T        0      0        2 
  15  chr15_82745282     AKia    C    T        0      0        2 
  15  chr15_82745282     AOna    C    T        0      0        2 
  15  chr15_82745282     ASom    C    T        0      0        2 
  15  chr15_82745282     HCab    C    T      0.5      1        2 
  15  chr15_82745282     HPrz    C    T        0      0        2 
  15  chr15_82745282     ZBoe    C    T        0      0        2 
  15  chr15_82745282     ZGre    C    T        0      0        2 
  15  chr15_82745282     ZHar    C    T        0      0        2 
  15  chr15_82745282   Sample    C    T        0      0        2 
  15  chr15_82757162     AAsi    T    C        0      0        2 
  15  chr15_82757162     AKia    T    C        0      0        2 
  15  chr15_82757162     AOna    T    C      0.5      1        2 
  15  chr15_82757162     ASom    T    C        0      0        2 
  15  chr15_82757162     HCab    T    C        0      0        2 
  15  chr15_82757162     HPrz    T    C        0      0        2 
  15  chr15_82757162     ZBoe    T    C        0      0        2 
  15  chr15_82757162     ZGre    T    C        0      0        2 
  15  chr15_82757162     ZHar    T    C        0      0        2 
  15  chr15_82757162   Sample    T    C        0      0        2 
  15  chr15_82764377     AAsi    G    C        0      0        2 
  15  chr15_82764377     AKia    G    C        0      0        2 
  15  chr15_82764377     AOna    G    C        0      0        2 
  15  chr15_82764377     ASom    G    C        0      0        2 
  15  chr15_82764377     HCab    G    C        1      2        2 
  15  chr15_82764377     HPrz    G    C        1      2        2 
  15  chr15_82764377     ZBoe    G    C        0      0        2 
  15  chr15_82764377     ZGre    G    C        0      0        2 
  15  chr15_82764377     ZHar    G    C        0      0        2 
  15  chr15_82764377   Sample    G    C        1      2        2 
  15  chr15_82771840     AAsi    A    G        0      0        2 
  15  chr15_82771840     AKia    A    G        0      0        2 
  15  chr15_82771840     AOna    A    G        0      0        2 
  15  chr15_82771840     ASom    A    G        0      0        2 
  15  chr15_82771840     HCab    A    G        1      2        2 
  15  chr15_82771840     HPrz    A    G        0      0        2 
  15  chr15_82771840     ZBoe    A    G        0      0        2 
  15  chr15_82771840     ZGre    A    G        0      0        2 
  15  chr15_82771840     ZHar    A    G        0      0        2 
  15  chr15_82771840   Sample    A    G        1      2        2 
  15  chr15_82774173     AAsi    T    C        0      0        2 
  15  chr15_82774173     AKia    T    C      0.5      1        2 
  15  chr15_82774173     AOna    T    C        0      0        2 
  15  chr15_82774173     ASom    T    C        0      0        2 
  15  chr15_82774173     HCab    T    C        0      0        2 
  15  chr15_82774173     HPrz    T    C        0      0        2 
  15  chr15_82774173     ZBoe    T    C        0      0        2 
  15  chr15_82774173     ZGre    T    C        0      0        2 
  15  chr15_82774173     ZHar    T    C        0      0        2 
  15  chr15_82774173   Sample    T    C        0      0        2 
  15  chr15_82777956     AAsi    G    T        0      0        2 
  15  chr15_82777956     AKia    G    T        0      0        2 
  15  chr15_82777956     AOna    G    T        0      0        2 
  15  chr15_82777956     ASom    G    T        0      0        2 
  15  chr15_82777956     HCab    G    T      0.5      1        2 
  15  chr15_82777956     HPrz    G    T        0      0        2 
  15  chr15_82777956     ZBoe    G    T        0      0        2 
  15  chr15_82777956     ZGre    G    T        0      0        2 
  15  chr15_82777956     ZHar    G    T        0      0        2 
  15  chr15_82777956   Sample    G    T        1      2        2 
  15  chr15_82779005     AAsi    G    A        0      0        2 
  15  chr15_82779005     AKia    G    A        0      0        2 
  15  chr15_82779005     AOna    G    A        0      0        2 
  15  chr15_82779005     ASom    G    A        0      0        2 
  15  chr15_82779005     HCab    G    A        0      0        2 
  15  chr15_82779005     HPrz    G    A      0.5      1        2 
  15  chr15_82779005     ZBoe    G    A        0      0        2 
  15  chr15_82779005     ZGre    G    A        0      0        2 
  15  chr15_82779005     ZHar    G    A        0      0        2 
  15  chr15_82779005   Sample    G    A        0      0        2 
  15  chr15_82780343     AAsi    C    A        0      0        2 
  15  chr15_82780343     AKia    C    A        0      0        2 
  15  chr15_82780343     AOna    C    A        0      0        2 
  15  chr15_82780343     ASom    C    A        0      0        2 
  15  chr15_82780343     HCab    C    A        1      2        2 
  15  chr15_82780343     HPrz    C    A        1      2        2 
  15  chr15_82780343     ZBoe    C    A        0      0        2 
  15  chr15_82780343     ZGre    C    A        0      0        2 
  15  chr15_82780343     ZHar    C    A        0      0        2 
  15  chr15_82780343   Sample    C    A        1      2        2 
  15  chr15_82780520     AAsi    T    C        0      0        2 
  15  chr15_82780520     AKia    T    C        0      0        2 
  15  chr15_82780520     AOna    T    C        0      0        2 
  15  chr15_82780520     ASom    T    C        0      0        2 
  15  chr15_82780520     HCab    T    C        0      0        2 
  15  chr15_82780520     HPrz    T    C        0      0        2 
  15  chr15_82780520     ZBoe    T    C        0      0        2 
  15  chr15_82780520     ZGre    T    C        0      0        2 
  15  chr15_82780520     ZHar    T    C        1      2        2 
  15  chr15_82780520   Sample    T    C        0      0        2 
  15  chr15_82783131     AAsi    A    G        0      0        2 
  15  chr15_82783131     AKia    A    G        1      2        2 
  15  chr15_82783131     AOna    A    G        0      0        2 
  15  chr15_82783131     ASom    A    G        0      0        2 
  15  chr15_82783131     HCab    A    G        0      0        2 
  15  chr15_82783131     HPrz    A    G        0      0        2 
  15  chr15_82783131     ZBoe    A    G        0      0        2 
  15  chr15_82783131     ZGre    A    G        0      0        2 
  15  chr15_82783131     ZHar    A    G        0      0        2 
  15  chr15_82783131   Sample    A    G        0      0        2 
  15  chr15_82783817     AAsi    G    C        0      0        2 
  15  chr15_82783817     AKia    G    C        0      0        2 
  15  chr15_82783817     AOna    G    C        0      0        2 
  15  chr15_82783817     ASom    G    C        0      0        2 
  15  chr15_82783817     HCab    G    C      0.5      1        2 
  15  chr15_82783817     HPrz    G    C        1      2        2 
  15  chr15_82783817     ZBoe    G    C        0      0        2 
  15  chr15_82783817     ZGre    G    C        0      0        2 
  15  chr15_82783817     ZHar    G    C        0      0        2 
  15  chr15_82783817   Sample    G    C        0      0        2 
  15  chr15_82785807     AAsi    A    G        0      0        2 
  15  chr15_82785807     AKia    A    G        0      0        2 
  15  chr15_82785807     AOna    A    G        1      2        2 
  15  chr15_82785807     ASom    A    G        0      0        2 
  15  chr15_82785807     HCab    A    G      0.5      1        2 
  15  chr15_82785807     HPrz    A    G        0      0        2 
  15  chr15_82785807     ZBoe    A    G        0      0        2 
  15  chr15_82785807     ZGre    A    G        0      0        2 
  15  chr15_82785807     ZHar    A    G        0      0        2 
  15  chr15_82785807   Sample    A    G        0      0        2 
  15  chr15_82788808     AAsi    T    C        0      0        2 
  15  chr15_82788808     AKia    T    C        0      0        2 
  15  chr15_82788808     AOna    T    C        0      0        2 
  15  chr15_82788808     ASom    T    C        0      0        2 
  15  chr15_82788808     HCab    T    C      0.5      1        2 
  15  chr15_82788808     HPrz    T    C        0      0        2 
  15  chr15_82788808     ZBoe    T    C        0      0        2 
  15  chr15_82788808     ZGre    T    C        0      0        2 
  15  chr15_82788808     ZHar    T    C        0      0        2 
  15  chr15_82788808   Sample    T    C        1      2        2 
  15  chr15_82789080     AAsi    T    C      0.5      1        2 
  15  chr15_82789080     AKia    T    C        0      0        2 
  15  chr15_82789080     AOna    T    C        0      0        2 
  15  chr15_82789080     ASom    T    C        0      0        2 
  15  chr15_82789080     HCab    T    C        0      0        2 
  15  chr15_82789080     HPrz    T    C        0      0        2 
  15  chr15_82789080     ZBoe    T    C        0      0        2 
  15  chr15_82789080     ZGre    T    C        0      0        2 
  15  chr15_82789080     ZHar    T    C        0      0        2 
  15  chr15_82789080   Sample    T    C        0      0        2 
  15  chr15_82789728     AAsi    C    T        0      0        2 
  15  chr15_82789728     AKia    C    T        0      0        2 
  15  chr15_82789728     AOna    C    T        0      0        2 
  15  chr15_82789728     ASom    C    T        0      0        2 
  15  chr15_82789728     HCab    C    T        0      0        2 
  15  chr15_82789728     HPrz    C    T        0      0        2 
  15  chr15_82789728     ZBoe    C    T      0.5      1        2 
  15  chr15_82789728     ZGre    C    T        0      0        2 
  15  chr15_82789728     ZHar    C    T        0      0        2 
  15  chr15_82789728   Sample    C    T        0      0        2 
  15  chr15_82791368     AAsi    A    G        0      0        2 
  15  chr15_82791368     AKia    A    G        0      0        2 
  15  chr15_82791368     AOna    A    G        0      0        2 
  15  chr15_82791368     ASom    A    G        0      0        2 
  15  chr15_82791368     HCab    A    G        1      2        2 
  15  chr15_82791368     HPrz    A    G        1      2        2 
  15  chr15_82791368     ZBoe    A    G        0      0        2 
  15  chr15_82791368     ZGre    A    G        0      0        2 
  15  chr15_82791368     ZHar    A    G        0      0        2 
  15  chr15_82791368   Sample    A    G        1      2        2 
  15  chr15_82800004     AAsi    T    C        0      0        2 
  15  chr15_82800004     AKia    T    C        0      0        2 
  15  chr15_82800004     AOna    T    C        0      0        2 
  15  chr15_82800004     ASom    T    C        0      0        2 
  15  chr15_82800004     HCab    T    C        0      0        2 
  15  chr15_82800004     HPrz    T    C        0      0        2 
  15  chr15_82800004     ZBoe    T    C        0      0        2 
  15  chr15_82800004     ZGre    T    C        0      0        2 
  15  chr15_82800004     ZHar    T    C      0.5      1        2 
  15  chr15_82800004   Sample    T    C        0      0        2 
  15  chr15_82806020     AAsi    T    C        0      0        2 
  15  chr15_82806020     AKia    T    C        0      0        2 
  15  chr15_82806020     AOna    T    C        0      0        2 
  15  chr15_82806020     ASom    T    C        0      0        2 
  15  chr15_82806020     HCab    T    C        0      0        2 
  15  chr15_82806020     HPrz    T    C        0      0        2 
  15  chr15_82806020     ZBoe    T    C        1      2        2 
  15  chr15_82806020     ZGre    T    C        1      2        2 
  15  chr15_82806020     ZHar    T    C        0      0        2 
  15  chr15_82806020   Sample    T    C        0      0        2 
  15  chr15_82807010     AAsi    A    G        0      0        2 
  15  chr15_82807010     AKia    A    G      0.5      1        2 
  15  chr15_82807010     AOna    A    G        0      0        2 
  15  chr15_82807010     ASom    A    G        0      0        2 
  15  chr15_82807010     HCab    A    G        0      0        2 
  15  chr15_82807010     HPrz    A    G        0      0        2 
  15  chr15_82807010     ZBoe    A    G        0      0        2 
  15  chr15_82807010     ZGre    A    G        0      0        2 
  15  chr15_82807010     ZHar    A    G        0      0        2 
  15  chr15_82807010   Sample    A    G        0      0        2 
  15  chr15_82808537     AAsi    G    T        0      0        2 
  15  chr15_82808537     AKia    G    T        0      0        2 
  15  chr15_82808537     AOna    G    T        0      0        2 
  15  chr15_82808537     ASom    G    T        0      0        2 
  15  chr15_82808537     HCab    G    T        0      0        2 
  15  chr15_82808537     HPrz    G    T        0      0        2 
  15  chr15_82808537     ZBoe    G    T        0      0        2 
  15  chr15_82808537     ZGre    G    T      0.5      1        2 
  15  chr15_82808537     ZHar    G    T        0      0        2 
  15  chr15_82808537   Sample    G    T        0      0        2 
  15  chr15_82818760     AAsi    T    G        0      0        2 
  15  chr15_82818760     AKia    T    G        0      0        2 
  15  chr15_82818760     AOna    T    G        0      0        2 
  15  chr15_82818760     ASom    T    G        0      0        2 
  15  chr15_82818760     HCab    T    G        0      0        2 
  15  chr15_82818760     HPrz    T    G        0      0        2 
  15  chr15_82818760     ZBoe    T    G        1      2        2 
  15  chr15_82818760     ZGre    T    G        0      0        2 
  15  chr15_82818760     ZHar    T    G        0      0        2 
  15  chr15_82818760   Sample    T    G        0      0        2 
  15  chr15_82819594     AAsi    G    A        0      0        2 
  15  chr15_82819594     AKia    G    A        0      0        2 
  15  chr15_82819594     AOna    G    A        0      0        2 
  15  chr15_82819594     ASom    G    A        0      0        2 
  15  chr15_82819594     HCab    G    A        1      2        2 
  15  chr15_82819594     HPrz    G    A        1      2        2 
  15  chr15_82819594     ZBoe    G    A        0      0        2 
  15  chr15_82819594     ZGre    G    A        0      0        2 
  15  chr15_82819594     ZHar    G    A        0      0        2 
  15  chr15_82819594   Sample    G    A        1      2        2 
  15  chr15_82819823     AAsi    C    G      0.5      1        2 
  15  chr15_82819823     AKia    C    G        0      0        2 
  15  chr15_82819823     AOna    C    G        0      0        2 
  15  chr15_82819823     ASom    C    G        0      0        2 
  15  chr15_82819823     HCab    C    G        0      0        2 
  15  chr15_82819823     HPrz    C    G        0      0        2 
  15  chr15_82819823     ZBoe    C    G        0      0        2 
  15  chr15_82819823     ZGre    C    G        0      0        2 
  15  chr15_82819823     ZHar    C    G        0      0        2 
  15  chr15_82819823   Sample    C    G        0      0        2 
  15  chr15_82823228     AAsi    G    A        0      0        2 
  15  chr15_82823228     AKia    G    A        0      0        2 
  15  chr15_82823228     AOna    G    A        0      0        2 
  15  chr15_82823228     ASom    G    A        0      0        2 
  15  chr15_82823228     HCab    G    A        0      0        2 
  15  chr15_82823228     HPrz    G    A        0      0        2 
  15  chr15_82823228     ZBoe    G    A        0      0        2 
  15  chr15_82823228     ZGre    G    A      0.5      1        2 
  15  chr15_82823228     ZHar    G    A        0      0        2 
  15  chr15_82823228   Sample    G    A        0      0        2 
  15  chr15_82832083     AAsi    A    G        0      0        2 
  15  chr15_82832083     AKia    A    G        0      0        2 
  15  chr15_82832083     AOna    A    G        0      0        2 
  15  chr15_82832083     ASom    A    G        0      0        2 
  15  chr15_82832083     HCab    A    G        0      0        2 
  15  chr15_82832083     HPrz    A    G      0.5      1        2 
  15  chr15_82832083     ZBoe    A    G        0      0        2 
  15  chr15_82832083     ZGre    A    G        0      0        2 
  15  chr15_82832083     ZHar    A    G        0      0        2 
  15  chr15_82832083   Sample    A    G        0      0        2 
  15  chr15_82834380     AAsi    T    C        0      0        2 
  15  chr15_82834380     AKia    T    C        0      0        2 
  15  chr15_82834380     AOna    T    C        0      0        2 
  15  chr15_82834380     ASom    T    C        0      0        2 
  15  chr15_82834380     HCab    T    C        1      2        2 
  15  chr15_82834380     HPrz    T    C        1      2        2 
  15  chr15_82834380     ZBoe    T    C        0      0        2 
  15  chr15_82834380     ZGre    T    C        0      0        2 
  15  chr15_82834380     ZHar    T    C        0      0        2 
  15  chr15_82834380   Sample    T    C        1      2        2 
  15  chr15_82840619     AAsi    A    G        0      0        2 
  15  chr15_82840619     AKia    A    G        0      0        2 
  15  chr15_82840619     AOna    A    G        0      0        2 
  15  chr15_82840619     ASom    A    G        0      0        2 
  15  chr15_82840619     HCab    A    G        0      0        2 
  15  chr15_82840619     HPrz    A    G        0      0        2 
  15  chr15_82840619     ZBoe    A    G      0.5      1        2 
  15  chr15_82840619     ZGre    A    G        1      2        2 
  15  chr15_82840619     ZHar    A    G        0      0        2 
  15  chr15_82840619   Sample    A    G        0      0        2 
  15  chr15_82842654     AAsi    T    G        0      0        2 
  15  chr15_82842654     AKia    T    G      0.5      1        2 
  15  chr15_82842654     AOna    T    G        0      0        2 
  15  chr15_82842654     ASom    T    G        0      0        2 
  15  chr15_82842654     HCab    T    G        0      0        2 
  15  chr15_82842654     HPrz    T    G        0      0        2 
  15  chr15_82842654     ZBoe    T    G        0      0        2 
  15  chr15_82842654     ZGre    T    G        0      0        2 
  15  chr15_82842654     ZHar    T    G        0      0        2 
  15  chr15_82842654   Sample    T    G        0      0        2 
  15  chr15_82847983     AAsi    C    T        0      0        2 
  15  chr15_82847983     AKia    C    T      0.5      1        2 
  15  chr15_82847983     AOna    C    T        0      0        2 
  15  chr15_82847983     ASom    C    T        0      0        2 
  15  chr15_82847983     HCab    C    T        0      0        2 
  15  chr15_82847983     HPrz    C    T        0      0        2 
  15  chr15_82847983     ZBoe    C    T        0      0        2 
  15  chr15_82847983     ZGre    C    T        0      0        2 
  15  chr15_82847983     ZHar    C    T        0      0        2 
  15  chr15_82847983   Sample    C    T        0      0        2 
  15  chr15_82852206     AAsi    T    G        0      0        2 
  15  chr15_82852206     AKia    T    G        0      0        2 
  15  chr15_82852206     AOna    T    G      0.5      1        2 
  15  chr15_82852206     ASom    T    G        0      0        2 
  15  chr15_82852206     HCab    T    G        0      0        2 
  15  chr15_82852206     HPrz    T    G        0      0        2 
  15  chr15_82852206     ZBoe    T    G        0      0        2 
  15  chr15_82852206     ZGre    T    G        0      0        2 
  15  chr15_82852206     ZHar    T    G        0      0        2 
  15  chr15_82852206   Sample    T    G        0      0        2 
  15  chr15_82853441     AAsi    G    A        0      0        2 
  15  chr15_82853441     AKia    G    A        0      0        2 
  15  chr15_82853441     AOna    G    A        0      0        2 
  15  chr15_82853441     ASom    G    A        0      0        2 
  15  chr15_82853441     HCab    G    A        0      0        2 
  15  chr15_82853441     HPrz    G    A        0      0        2 
  15  chr15_82853441     ZBoe    G    A        0      0        2 
  15  chr15_82853441     ZGre    G    A        0      0        2 
  15  chr15_82853441     ZHar    G    A        1      2        2 
  15  chr15_82853441   Sample    G    A        0      0        2 
  15  chr15_82860201     AAsi    G    A        0      0        2 
  15  chr15_82860201     AKia    G    A        0      0        2 
  15  chr15_82860201     AOna    G    A        0      0        2 
  15  chr15_82860201     ASom    G    A        0      0        2 
  15  chr15_82860201     HCab    G    A        0      0        2 
  15  chr15_82860201     HPrz    G    A        0      0        2 
  15  chr15_82860201     ZBoe    G    A        1      2        2 
  15  chr15_82860201     ZGre    G    A        1      2        2 
  15  chr15_82860201     ZHar    G    A        1      2        2 
  15  chr15_82860201   Sample    G    A        0      0        2 
  15  chr15_82868885     AAsi    T    A        0      0        2 
  15  chr15_82868885     AKia    T    A        0      0        2 
  15  chr15_82868885     AOna    T    A        0      0        2 
  15  chr15_82868885     ASom    T    A        0      0        2 
  15  chr15_82868885     HCab    T    A        1      2        2 
  15  chr15_82868885     HPrz    T    A        1      2        2 
  15  chr15_82868885     ZBoe    T    A        0      0        2 
  15  chr15_82868885     ZGre    T    A        0      0        2 
  15  chr15_82868885     ZHar    T    A        0      0        2 
  15  chr15_82868885   Sample    T    A        1      2        2 
  15  chr15_82869613     AAsi    G    A        0      0        2 
  15  chr15_82869613     AKia    G    A        0      0        2 
  15  chr15_82869613     AOna    G    A        0      0        2 
  15  chr15_82869613     ASom    G    A        0      0        2 
  15  chr15_82869613     HCab    G    A        1      2        2 
  15  chr15_82869613     HPrz    G    A        1      2        2 
  15  chr15_82869613     ZBoe    G    A        0      0        2 
  15  chr15_82869613     ZGre    G    A        0      0        2 
  15  chr15_82869613     ZHar    G    A        0      0        2 
  15  chr15_82869613   Sample    G    A        1      2        2 
  15  chr15_82870397     AAsi    G    A        0      0        2 
  15  chr15_82870397     AKia    G    A        0      0        2 
  15  chr15_82870397     AOna    G    A        0      0        2 
  15  chr15_82870397     ASom    G    A        0      0        2 
  15  chr15_82870397     HCab    G    A        1      2        2 
  15  chr15_82870397     HPrz    G    A        1      2        2 
  15  chr15_82870397     ZBoe    G    A        0      0        2 
  15  chr15_82870397     ZGre    G    A        0      0        2 
  15  chr15_82870397     ZHar    G    A        0      0        2 
  15  chr15_82870397   Sample    G    A        1      2        2 
  15  chr15_82871822     AAsi    A    G        0      0        2 
  15  chr15_82871822     AKia    A    G        0      0        2 
  15  chr15_82871822     AOna    A    G        0      0        2 
  15  chr15_82871822     ASom    A    G        0      0        2 
  15  chr15_82871822     HCab    A    G        1      2        2 
  15  chr15_82871822     HPrz    A    G        1      2        2 
  15  chr15_82871822     ZBoe    A    G        0      0        2 
  15  chr15_82871822     ZGre    A    G        0      0        2 
  15  chr15_82871822     ZHar    A    G        0      0        2 
  15  chr15_82871822   Sample    A    G        1      2        2 
  15  chr15_82876063     AAsi    G    A        0      0        2 
  15  chr15_82876063     AKia    G    A        1      2        2 
  15  chr15_82876063     AOna    G    A      0.5      1        2 
  15  chr15_82876063     ASom    G    A        0      0        2 
  15  chr15_82876063     HCab    G    A        0      0        2 
  15  chr15_82876063     HPrz    G    A        0      0        2 
  15  chr15_82876063     ZBoe    G    A        0      0        2 
  15  chr15_82876063     ZGre    G    A        0      0        2 
  15  chr15_82876063     ZHar    G    A        0      0        2 
  15  chr15_82876063   Sample    G    A        0      0        2 
  15  chr15_82885089     AAsi    A    G        0      0        2 
  15  chr15_82885089     AKia    A    G        0      0        2 
  15  chr15_82885089     AOna    A    G        0      0        2 
  15  chr15_82885089     ASom    A    G        0      0        2 
  15  chr15_82885089     HCab    A    G        1      2        2 
  15  chr15_82885089     HPrz    A    G        1      2        2 
  15  chr15_82885089     ZBoe    A    G        0      0        2 
  15  chr15_82885089     ZGre    A    G        0      0        2 
  15  chr15_82885089     ZHar    A    G        0      0        2 
  15  chr15_82885089   Sample    A    G        1      2        2 
  15  chr15_82891779     AAsi    C    T        0      0        2 
  15  chr15_82891779     AKia    C    T        0      0        2 
  15  chr15_82891779     AOna    C    T        0      0        2 
  15  chr15_82891779     ASom    C    T        0      0        2 
  15  chr15_82891779     HCab    C    T        1      2        2 
  15  chr15_82891779     HPrz    C    T        1      2        2 
  15  chr15_82891779     ZBoe    C    T        0      0        2 
  15  chr15_82891779     ZGre    C    T        0      0        2 
  15  chr15_82891779     ZHar    C    T        0      0        2 
  15  chr15_82891779   Sample    C    T        1      2        2 
  15  chr15_82905554     AAsi    T    G      0.5      1        2 
  15  chr15_82905554     AKia    T    G        0      0        2 
  15  chr15_82905554     AOna    T    G        0      0        2 
  15  chr15_82905554     ASom    T    G        0      0        2 
  15  chr15_82905554     HCab    T    G        0      0        2 
  15  chr15_82905554     HPrz    T    G        0      0        2 
  15  chr15_82905554     ZBoe    T    G        0      0        2 
  15  chr15_82905554     ZGre    T    G        0      0        2 
  15  chr15_82905554     ZHar    T    G        0      0        2 
  15  chr15_82905554   Sample    T    G        0      0        2 
  15  chr15_82906687     AAsi    C    T        0      0        2 
  15  chr15_82906687     AKia    C    T        0      0        2 
  15  chr15_82906687     AOna    C    T        0      0        2 
  15  chr15_82906687     ASom    C    T        0      0        2 
  15  chr15_82906687     HCab    C    T        1      2        2 
  15  chr15_82906687     HPrz    C    T        1      2        2 
  15  chr15_82906687     ZBoe    C    T        0      0        2 
  15  chr15_82906687     ZGre    C    T        0      0        2 
  15  chr15_82906687     ZHar    C    T        0      0        2 
  15  chr15_82906687   Sample    C    T        1      2        2 
  15  chr15_82923380     AAsi    T    C        0      0        2 
  15  chr15_82923380     AKia    T    C        0      0        2 
  15  chr15_82923380     AOna    T    C      0.5      1        2 
  15  chr15_82923380     ASom    T    C        0      0        2 
  15  chr15_82923380     HCab    T    C        0      0        2 
  15  chr15_82923380     HPrz    T    C        0      0        2 
  15  chr15_82923380     ZBoe    T    C        0      0        2 
  15  chr15_82923380     ZGre    T    C        0      0        2 
  15  chr15_82923380     ZHar    T    C        0      0        2 
  15  chr15_82923380   Sample    T    C        0      0        2 
  15  chr15_82926549     AAsi    A    T        0      0        2 
  15  chr15_82926549     AKia    A    T        0      0        2 
  15  chr15_82926549     AOna    A    T        0      0        2 
  15  chr15_82926549     ASom    A    T        0      0        2 
  15  chr15_82926549     HCab    A    T        0      0        2 
  15  chr15_82926549     HPrz    A    T        0      0        2 
  15  chr15_82926549     ZBoe    A    T        0      0        2 
  15  chr15_82926549     ZGre    A    T        1      2        2 
  15  chr15_82926549     ZHar    A    T        0      0        2 
  15  chr15_82926549   Sample    A    T        0      0        2 
  15  chr15_82930021     AAsi    C    T        0      0        2 
  15  chr15_82930021     AKia    C    T        0      0        2 
  15  chr15_82930021     AOna    C    T        0      0        2 
  15  chr15_82930021     ASom    C    T        0      0        2 
  15  chr15_82930021     HCab    C    T        0      0        2 
  15  chr15_82930021     HPrz    C    T        0      0        2 
  15  chr15_82930021     ZBoe    C    T        0      0        2 
  15  chr15_82930021     ZGre    C    T        0      0        2 
  15  chr15_82930021     ZHar    C    T        1      2        2 
  15  chr15_82930021   Sample    C    T        0      0        2 
  15  chr15_82938241     AAsi    C    T      0.5      1        2 
  15  chr15_82938241     AKia    C    T        0      0        2 
  15  chr15_82938241     AOna    C    T        0      0        2 
  15  chr15_82938241     ASom    C    T        0      0        2 
  15  chr15_82938241     HCab    C    T        0      0        2 
  15  chr15_82938241     HPrz    C    T        0      0        2 
  15  chr15_82938241     ZBoe    C    T        0      0        2 
  15  chr15_82938241     ZGre    C    T        0      0        2 
  15  chr15_82938241     ZHar    C    T        0      0        2 
  15  chr15_82938241   Sample    C    T        0      0        2 
  15  chr15_82938413     AAsi    T    A        0      0        2 
  15  chr15_82938413     AKia    T    A        0      0        2 
  15  chr15_82938413     AOna    T    A        0      0        2 
  15  chr15_82938413     ASom    T    A        0      0        2 
  15  chr15_82938413     HCab    T    A        1      2        2 
  15  chr15_82938413     HPrz    T    A        1      2        2 
  15  chr15_82938413     ZBoe    T    A        0      0        2 
  15  chr15_82938413     ZGre    T    A        0      0        2 
  15  chr15_82938413     ZHar    T    A        0      0        2 
  15  chr15_82938413   Sample    T    A        1      2        2 
  15  chr15_82939045     AAsi    G    A        0      0        2 
  15  chr15_82939045     AKia    G    A        0      0        2 
  15  chr15_82939045     AOna    G    A        0      0        2 
  15  chr15_82939045     ASom    G    A        0      0        2 
  15  chr15_82939045     HCab    G    A        0      0        2 
  15  chr15_82939045     HPrz    G    A        0      0        2 
  15  chr15_82939045     ZBoe    G    A        0      0        2 
  15  chr15_82939045     ZGre    G    A      0.5      1        2 
  15  chr15_82939045     ZHar    G    A        0      0        2 
  15  chr15_82939045   Sample    G    A        0      0        2 
  15  chr15_82951242     AAsi    G    C        0      0        2 
  15  chr15_82951242     AKia    G    C        0      0        2 
  15  chr15_82951242     AOna    G    C        0      0        2 
  15  chr15_82951242     ASom    G    C        0      0        2 
  15  chr15_82951242     HCab    G    C        1      2        2 
  15  chr15_82951242     HPrz    G    C        1      2        2 
  15  chr15_82951242     ZBoe    G    C        0      0        2 
  15  chr15_82951242     ZGre    G    C        0      0        2 
  15  chr15_82951242     ZHar    G    C        0      0        2 
  15  chr15_82951242   Sample    G    C        1      2        2 
  15  chr15_82959376     AAsi    A    G        1      2        2 
  15  chr15_82959376     AKia    A    G        0      0        2 
  15  chr15_82959376     AOna    A    G        0      0        2 
  15  chr15_82959376     ASom    A    G        1      2        2 
  15  chr15_82959376     HCab    A    G        0      0        2 
  15  chr15_82959376     HPrz    A    G        0      0        2 
  15  chr15_82959376     ZBoe    A    G        0      0        2 
  15  chr15_82959376     ZGre    A    G        0      0        2 
  15  chr15_82959376     ZHar    A    G        0      0        2 
  15  chr15_82959376   Sample    A    G        0      0        2 
  15  chr15_82966795     AAsi    G    A        0      0        2 
  15  chr15_82966795     AKia    G    A        0      0        2 
  15  chr15_82966795     AOna    G    A        0      0        2 
  15  chr15_82966795     ASom    G    A        0      0        2 
  15  chr15_82966795     HCab    G    A        0      0        2 
  15  chr15_82966795     HPrz    G    A        0      0        2 
  15  chr15_82966795     ZBoe    G    A        1      2        2 
  15  chr15_82966795     ZGre    G    A        0      0        2 
  15  chr15_82966795     ZHar    G    A        0      0        2 
  15  chr15_82966795   Sample    G    A        0      0        2 
  15  chr15_82969326     AAsi    T    C        0      0        2 
  15  chr15_82969326     AKia    T    C        1      2        2 
  15  chr15_82969326     AOna    T    C      0.5      1        2 
  15  chr15_82969326     ASom    T    C        0      0        2 
  15  chr15_82969326     HCab    T    C        0      0        2 
  15  chr15_82969326     HPrz    T    C        0      0        2 
  15  chr15_82969326     ZBoe    T    C        0      0        2 
  15  chr15_82969326     ZGre    T    C        0      0        2 
  15  chr15_82969326     ZHar    T    C        0      0        2 
  15  chr15_82969326   Sample    T    C        0      0        2 
  15  chr15_82970549     AAsi    T    C        0      0        2 
  15  chr15_82970549     AKia    T    C        1      2        2 
  15  chr15_82970549     AOna    T    C        1      2        2 
  15  chr15_82970549     ASom    T    C        0      0        2 
  15  chr15_82970549     HCab    T    C        0      0        2 
  15  chr15_82970549     HPrz    T    C        0      0        2 
  15  chr15_82970549     ZBoe    T    C        0      0        2 
  15  chr15_82970549     ZGre    T    C        0      0        2 
  15  chr15_82970549     ZHar    T    C        0      0        2 
  15  chr15_82970549   Sample    T    C        0      0        2 
  15  chr15_82977888     AAsi    G    A        1      2        2 
  15  chr15_82977888     AKia    G    A        1      2        2 
  15  chr15_82977888     AOna    G    A        1      2        2 
  15  chr15_82977888     ASom    G    A        1      2        2 
  15  chr15_82977888     HCab    G    A        0      0        2 
  15  chr15_82977888     HPrz    G    A        0      0        2 
  15  chr15_82977888     ZBoe    G    A        0      0        2 
  15  chr15_82977888     ZGre    G    A        0      0        2 
  15  chr15_82977888     ZHar    G    A        0      0        2 
  15  chr15_82977888   Sample    G    A        0      0        2 
  15  chr15_82984023     AAsi    G    T        0      0        2 
  15  chr15_82984023     AKia    G    T        0      0        2 
  15  chr15_82984023     AOna    G    T        0      0        2 
  15  chr15_82984023     ASom    G    T        0      0        2 
  15  chr15_82984023     HCab    G    T        0      0        2 
  15  chr15_82984023     HPrz    G    T        0      0        2 
  15  chr15_82984023     ZBoe    G    T      0.5      1        2 
  15  chr15_82984023     ZGre    G    T        0      0        2 
  15  chr15_82984023     ZHar    G    T        0      0        2 
  15  chr15_82984023   Sample    G    T        0      0        2 
  15  chr15_82987232     AAsi    A    G        0      0        2 
  15  chr15_82987232     AKia    A    G        0      0        2 
  15  chr15_82987232     AOna    A    G        0      0        2 
  15  chr15_82987232     ASom    A    G        0      0        2 
  15  chr15_82987232     HCab    A    G        0      0        2 
  15  chr15_82987232     HPrz    A    G        0      0        2 
  15  chr15_82987232     ZBoe    A    G      0.5      1        2 
  15  chr15_82987232     ZGre    A    G        0      0        2 
  15  chr15_82987232     ZHar    A    G        0      0        2 
  15  chr15_82987232   Sample    A    G        0      0        2 
  15  chr15_82987409     AAsi    A    G        0      0        2 
  15  chr15_82987409     AKia    A    G        1      2        2 
  15  chr15_82987409     AOna    A    G        1      2        2 
  15  chr15_82987409     ASom    A    G        0      0        2 
  15  chr15_82987409     HCab    A    G        0      0        2 
  15  chr15_82987409     HPrz    A    G        0      0        2 
  15  chr15_82987409     ZBoe    A    G        0      0        2 
  15  chr15_82987409     ZGre    A    G        0      0        2 
  15  chr15_82987409     ZHar    A    G        0      0        2 
  15  chr15_82987409   Sample    A    G        0      0        2 
  15  chr15_82995080     AAsi    A    G        1      2        2 
  15  chr15_82995080     AKia    A    G        0      0        2 
  15  chr15_82995080     AOna    A    G        0      0        2 
  15  chr15_82995080     ASom    A    G        1      2        2 
  15  chr15_82995080     HCab    A    G        0      0        2 
  15  chr15_82995080     HPrz    A    G        0      0        2 
  15  chr15_82995080     ZBoe    A    G        0      0        2 
  15  chr15_82995080     ZGre    A    G        0      0        2 
  15  chr15_82995080     ZHar    A    G        0      0        2 
  15  chr15_82995080   Sample    A    G        0      0        2 
  15  chr15_82995524     AAsi    C    T        0      0        2 
  15  chr15_82995524     AKia    C    T        0      0        2 
  15  chr15_82995524     AOna    C    T        0      0        2 
  15  chr15_82995524     ASom    C    T        0      0        2 
  15  chr15_82995524     HCab    C    T        0      0        2 
  15  chr15_82995524     HPrz    C    T        0      0        2 
  15  chr15_82995524     ZBoe    C    T        0      0        2 
  15  chr15_82995524     ZGre    C    T      0.5      1        2 
  15  chr15_82995524     ZHar    C    T        0      0        2 
  15  chr15_82995524   Sample    C    T        0      0        2 
  15  chr15_82996768     AAsi    T    C        0      0        2 
  15  chr15_82996768     AKia    T    C        0      0        2 
  15  chr15_82996768     AOna    T    C      0.5      1        2 
  15  chr15_82996768     ASom    T    C        0      0        2 
  15  chr15_82996768     HCab    T    C        0      0        2 
  15  chr15_82996768     HPrz    T    C        0      0        2 
  15  chr15_82996768     ZBoe    T    C        0      0        2 
  15  chr15_82996768     ZGre    T    C        0      0        2 
  15  chr15_82996768     ZHar    T    C        0      0        2 
  15  chr15_82996768   Sample    T    C        0      0        2 
  15  chr15_83011343     AAsi    G    T        0      0        2 
  15  chr15_83011343     AKia    G    T        0      0        2 
  15  chr15_83011343     AOna    G    T        0      0        2 
  15  chr15_83011343     ASom    G    T        0      0        2 
  15  chr15_83011343     HCab    G    T        0      0        2 
  15  chr15_83011343     HPrz    G    T        0      0        2 
  15  chr15_83011343     ZBoe    G    T        0      0        2 
  15  chr15_83011343     ZGre    G    T        0      0        2 
  15  chr15_83011343     ZHar    G    T        1      2        2 
  15  chr15_83011343   Sample    G    T        0      0        2 
  15  chr15_83011894     AAsi    G    C        0      0        2 
  15  chr15_83011894     AKia    G    C        0      0        2 
  15  chr15_83011894     AOna    G    C        0      0        2 
  15  chr15_83011894     ASom    G    C        0      0        2 
  15  chr15_83011894     HCab    G    C        1      2        2 
  15  chr15_83011894     HPrz    G    C        1      2        2 
  15  chr15_83011894     ZBoe    G    C        0      0        2 
  15  chr15_83011894     ZGre    G    C        0      0        2 
  15  chr15_83011894     ZHar    G    C        0      0        2 
  15  chr15_83011894   Sample    G    C        1      2        2 
  15  chr15_83014721     AAsi    T    C        0      0        2 
  15  chr15_83014721     AKia    T    C        0      0        2 
  15  chr15_83014721     AOna    T    C        0      0        2 
  15  chr15_83014721     ASom    T    C        0      0        2 
  15  chr15_83014721     HCab    T    C        1      2        2 
  15  chr15_83014721     HPrz    T    C        1      2        2 
  15  chr15_83014721     ZBoe    T    C        0      0        2 
  15  chr15_83014721     ZGre    T    C        0      0        2 
  15  chr15_83014721     ZHar    T    C        0      0        2 
  15  chr15_83014721   Sample    T    C        1      2        2 
  15  chr15_83016519     AAsi    G    A        0      0        2 
  15  chr15_83016519     AKia    G    A        0      0        2 
  15  chr15_83016519     AOna    G    A        0      0        2 
  15  chr15_83016519     ASom    G    A        0      0        2 
  15  chr15_83016519     HCab    G    A        1      2        2 
  15  chr15_83016519     HPrz    G    A        0      0        2 
  15  chr15_83016519     ZBoe    G    A        0      0        2 
  15  chr15_83016519     ZGre    G    A        0      0        2 
  15  chr15_83016519     ZHar    G    A        0      0        2 
  15  chr15_83016519   Sample    G    A        0      0        2 
  15  chr15_83019884     AAsi    A    G        0      0        2 
  15  chr15_83019884     AKia    A    G        0      0        2 
  15  chr15_83019884     AOna    A    G      0.5      1        2 
  15  chr15_83019884     ASom    A    G        0      0        2 
  15  chr15_83019884     HCab    A    G        0      0        2 
  15  chr15_83019884     HPrz    A    G        0      0        2 
  15  chr15_83019884     ZBoe    A    G        0      0        2 
  15  chr15_83019884     ZGre    A    G        0      0        2 
  15  chr15_83019884     ZHar    A    G        0      0        2 
  15  chr15_83019884   Sample    A    G        0      0        2 
  15  chr15_83023952     AAsi    C    T        0      0        2 
  15  chr15_83023952     AKia    C    T        0      0        2 
  15  chr15_83023952     AOna    C    T        0      0        2 
  15  chr15_83023952     ASom    C    T        0      0        2 
  15  chr15_83023952     HCab    C    T        1      2        2 
  15  chr15_83023952     HPrz    C    T        1      2        2 
  15  chr15_83023952     ZBoe    C    T        0      0        2 
  15  chr15_83023952     ZGre    C    T        0      0        2 
  15  chr15_83023952     ZHar    C    T        0      0        2 
  15  chr15_83023952   Sample    C    T        1      2        2 
  15  chr15_83029289     AAsi    T    G        0      0        2 
  15  chr15_83029289     AKia    T    G        0      0        2 
  15  chr15_83029289     AOna    T    G      0.5      1        2 
  15  chr15_83029289     ASom    T    G        0      0        2 
  15  chr15_83029289     HCab    T    G        0      0        2 
  15  chr15_83029289     HPrz    T    G        0      0        2 
  15  chr15_83029289     ZBoe    T    G        0      0        2 
  15  chr15_83029289     ZGre    T    G        0      0        2 
  15  chr15_83029289     ZHar    T    G        0      0        2 
  15  chr15_83029289   Sample    T    G        0      0        2 
  15  chr15_83031105     AAsi    T    C        0      0        2 
  15  chr15_83031105     AKia    T    C        0      0        2 
  15  chr15_83031105     AOna    T    C        0      0        2 
  15  chr15_83031105     ASom    T    C        0      0        2 
  15  chr15_83031105     HCab    T    C        1      2        2 
  15  chr15_83031105     HPrz    T    C        1      2        2 
  15  chr15_83031105     ZBoe    T    C        0      0        2 
  15  chr15_83031105     ZGre    T    C        0      0        2 
  15  chr15_83031105     ZHar    T    C        0      0        2 
  15  chr15_83031105   Sample    T    C        1      2        2 
  15  chr15_83031693     AAsi    A    G        0      0        2 
  15  chr15_83031693     AKia    A    G        0      0        2 
  15  chr15_83031693     AOna    A    G        0      0        2 
  15  chr15_83031693     ASom    A    G        0      0        2 
  15  chr15_83031693     HCab    A    G        0      0        2 
  15  chr15_83031693     HPrz    A    G        0      0        2 
  15  chr15_83031693     ZBoe    A    G        0      0        2 
  15  chr15_83031693     ZGre    A    G        0      0        2 
  15  chr15_83031693     ZHar    A    G        1      2        2 
  15  chr15_83031693   Sample    A    G        0      0        2 
  15  chr15_83031829     AAsi    A    G        0      0        2 
  15  chr15_83031829     AKia    A    G        0      0        2 
  15  chr15_83031829     AOna    A    G        0      0        2 
  15  chr15_83031829     ASom    A    G        0      0        2 
  15  chr15_83031829     HCab    A    G        1      2        2 
  15  chr15_83031829     HPrz    A    G        1      2        2 
  15  chr15_83031829     ZBoe    A    G        0      0        2 
  15  chr15_83031829     ZGre    A    G        0      0        2 
  15  chr15_83031829     ZHar    A    G        0      0        2 
  15  chr15_83031829   Sample    A    G        1      2        2 
  15  chr15_83036301     AAsi    G    A        0      0        2 
  15  chr15_83036301     AKia    G    A        0      0        2 
  15  chr15_83036301     AOna    G    A      0.5      1        2 
  15  chr15_83036301     ASom    G    A        0      0        2 
  15  chr15_83036301     HCab    G    A        0      0        2 
  15  chr15_83036301     HPrz    G    A        0      0        2 
  15  chr15_83036301     ZBoe    G    A        0      0        2 
  15  chr15_83036301     ZGre    G    A        0      0        2 
  15  chr15_83036301     ZHar    G    A        0      0        2 
  15  chr15_83036301   Sample    G    A        0      0        2 
  15  chr15_83045683     AAsi    G    T        0      0        2 
  15  chr15_83045683     AKia    G    T        0      0        2 
  15  chr15_83045683     AOna    G    T        0      0        2 
  15  chr15_83045683     ASom    G    T        0      0        2 
  15  chr15_83045683     HCab    G    T        0      0        2 
  15  chr15_83045683     HPrz    G    T        0      0        2 
  15  chr15_83045683     ZBoe    G    T        0      0        2 
  15  chr15_83045683     ZGre    G    T      0.5      1        2 
  15  chr15_83045683     ZHar    G    T        0      0        2 
  15  chr15_83045683   Sample    G    T        0      0        2 
  15  chr15_83048136     AAsi    G    A        0      0        2 
  15  chr15_83048136     AKia    G    A      0.5      1        2 
  15  chr15_83048136     AOna    G    A        0      0        2 
  15  chr15_83048136     ASom    G    A        0      0        2 
  15  chr15_83048136     HCab    G    A        0      0        2 
  15  chr15_83048136     HPrz    G    A        0      0        2 
  15  chr15_83048136     ZBoe    G    A        0      0        2 
  15  chr15_83048136     ZGre    G    A        0      0        2 
  15  chr15_83048136     ZHar    G    A        0      0        2 
  15  chr15_83048136   Sample    G    A        0      0        2 
  15  chr15_83049306     AAsi    A    G        0      0        2 
  15  chr15_83049306     AKia    A    G        0      0        2 
  15  chr15_83049306     AOna    A    G        0      0        2 
  15  chr15_83049306     ASom    A    G        0      0        2 
  15  chr15_83049306     HCab    A    G        0      0        2 
  15  chr15_83049306     HPrz    A    G        0      0        2 
  15  chr15_83049306     ZBoe    A    G      0.5      1        2 
  15  chr15_83049306     ZGre    A    G        0      0        2 
  15  chr15_83049306     ZHar    A    G        0      0        2 
  15  chr15_83049306   Sample    A    G        0      0        2 
  15  chr15_83050274     AAsi    A    G        0      0        2 
  15  chr15_83050274     AKia    A    G        0      0        2 
  15  chr15_83050274     AOna    A    G      0.5      1        2 
  15  chr15_83050274     ASom    A    G        0      0        2 
  15  chr15_83050274     HCab    A    G        0      0        2 
  15  chr15_83050274     HPrz    A    G        0      0        2 
  15  chr15_83050274     ZBoe    A    G        0      0        2 
  15  chr15_83050274     ZGre    A    G        0      0        2 
  15  chr15_83050274     ZHar    A    G        0      0        2 
  15  chr15_83050274   Sample    A    G        0      0        2 
  15  chr15_83050887     AAsi    C    T        1      2        2 
  15  chr15_83050887     AKia    C    T        0      0        2 
  15  chr15_83050887     AOna    C    T        0      0        2 
  15  chr15_83050887     ASom    C    T        1      2        2 
  15  chr15_83050887     HCab    C    T        0      0        2 
  15  chr15_83050887     HPrz    C    T        0      0        2 
  15  chr15_83050887     ZBoe    C    T        0      0        2 
  15  chr15_83050887     ZGre    C    T        0      0        2 
  15  chr15_83050887     ZHar    C    T        0      0        2 
  15  chr15_83050887   Sample    C    T        0      0        2 
  15  chr15_83053058     AAsi    C    A        0      0        2 
  15  chr15_83053058     AKia    C    A        0      0        2 
  15  chr15_83053058     AOna    C    A        0      0        2 
  15  chr15_83053058     ASom    C    A        0      0        2 
  15  chr15_83053058     HCab    C    A        0      0        2 
  15  chr15_83053058     HPrz    C    A        0      0        2 
  15  chr15_83053058     ZBoe    C    A      0.5      1        2 
  15  chr15_83053058     ZGre    C    A        0      0        2 
  15  chr15_83053058     ZHar    C    A        0      0        2 
  15  chr15_83053058   Sample    C    A        0      0        2 
  15  chr15_83054579     AAsi    C    T        0      0        2 
  15  chr15_83054579     AKia    C    T        0      0        2 
  15  chr15_83054579     AOna    C    T      0.5      1        2 
  15  chr15_83054579     ASom    C    T        0      0        2 
  15  chr15_83054579     HCab    C    T        0      0        2 
  15  chr15_83054579     HPrz    C    T        0      0        2 
  15  chr15_83054579     ZBoe    C    T        0      0        2 
  15  chr15_83054579     ZGre    C    T        0      0        2 
  15  chr15_83054579     ZHar    C    T        0      0        2 
  15  chr15_83054579   Sample    C    T        0      0        2 
  15  chr15_83061777     AAsi    C    T        0      0        2 
  15  chr15_83061777     AKia    C    T        0      0        2 
  15  chr15_83061777     AOna    C    T        0      0        2 
  15  chr15_83061777     ASom    C    T        0      0        2 
  15  chr15_83061777     HCab    C    T        0      0        2 
  15  chr15_83061777     HPrz    C    T        0      0        2 
  15  chr15_83061777     ZBoe    C    T        0      0        2 
  15  chr15_83061777     ZGre    C    T        1      2        2 
  15  chr15_83061777     ZHar    C    T        0      0        2 
  15  chr15_83061777   Sample    C    T        0      0        2 
  15  chr15_83065288     AAsi    C    T        0      0        2 
  15  chr15_83065288     AKia    C    T        0      0        2 
  15  chr15_83065288     AOna    C    T        0      0        2 
  15  chr15_83065288     ASom    C    T        0      0        2 
  15  chr15_83065288     HCab    C    T        1      2        2 
  15  chr15_83065288     HPrz    C    T        1      2        2 
  15  chr15_83065288     ZBoe    C    T        0      0        2 
  15  chr15_83065288     ZGre    C    T        0      0        2 
  15  chr15_83065288     ZHar    C    T        0      0        2 
  15  chr15_83065288   Sample    C    T        1      2        2 
  15  chr15_83067292     AAsi    A    G        0      0        2 
  15  chr15_83067292     AKia    A    G        0      0        2 
  15  chr15_83067292     AOna    A    G        0      0        2 
  15  chr15_83067292     ASom    A    G        0      0        2 
  15  chr15_83067292     HCab    A    G        0      0        2 
  15  chr15_83067292     HPrz    A    G        0      0        2 
  15  chr15_83067292     ZBoe    A    G      0.5      1        2 
  15  chr15_83067292     ZGre    A    G        0      0        2 
  15  chr15_83067292     ZHar    A    G        0      0        2 
  15  chr15_83067292   Sample    A    G        0      0        2 
  15  chr15_83069587     AAsi    G    A        0      0        2 
  15  chr15_83069587     AKia    G    A        0      0        2 
  15  chr15_83069587     AOna    G    A        0      0        2 
  15  chr15_83069587     ASom    G    A        0      0        2 
  15  chr15_83069587     HCab    G    A        0      0        2 
  15  chr15_83069587     HPrz    G    A        0      0        2 
  15  chr15_83069587     ZBoe    G    A        0      0        2 
  15  chr15_83069587     ZGre    G    A        1      2        2 
  15  chr15_83069587     ZHar    G    A        0      0        2 
  15  chr15_83069587   Sample    G    A        0      0        2 
  15  chr15_83075536     AAsi    A    G        0      0        2 
  15  chr15_83075536     AKia    A    G        0      0        2 
  15  chr15_83075536     AOna    A    G      0.5      1        2 
  15  chr15_83075536     ASom    A    G        0      0        2 
  15  chr15_83075536     HCab    A    G        0      0        2 
  15  chr15_83075536     HPrz    A    G        0      0        2 
  15  chr15_83075536     ZBoe    A    G        0      0        2 
  15  chr15_83075536     ZGre    A    G        0      0        2 
  15  chr15_83075536     ZHar    A    G        0      0        2 
  15  chr15_83075536   Sample    A    G        0      0        2 
  15  chr15_83077791     AAsi    T    C        1      2        2 
  15  chr15_83077791     AKia    T    C        0      0        2 
  15  chr15_83077791     AOna    T    C        0      0        2 
  15  chr15_83077791     ASom    T    C        1      2        2 
  15  chr15_83077791     HCab    T    C        0      0        2 
  15  chr15_83077791     HPrz    T    C        0      0        2 
  15  chr15_83077791     ZBoe    T    C        0      0        2 
  15  chr15_83077791     ZGre    T    C        0      0        2 
  15  chr15_83077791     ZHar    T    C        0      0        2 
  15  chr15_83077791   Sample    T    C        0      0        2 
  15  chr15_83078547     AAsi    A    G        0      0        2 
  15  chr15_83078547     AKia    A    G        0      0        2 
  15  chr15_83078547     AOna    A    G        0      0        2 
  15  chr15_83078547     ASom    A    G        0      0        2 
  15  chr15_83078547     HCab    A    G        1      2        2 
  15  chr15_83078547     HPrz    A    G        1      2        2 
  15  chr15_83078547     ZBoe    A    G        0      0        2 
  15  chr15_83078547     ZGre    A    G        0      0        2 
  15  chr15_83078547     ZHar    A    G        0      0        2 
  15  chr15_83078547   Sample    A    G        1      2        2 
  15  chr15_83079842     AAsi    G    A        0      0        2 
  15  chr15_83079842     AKia    G    A        1      2        2 
  15  chr15_83079842     AOna    G    A        0      0        2 
  15  chr15_83079842     ASom    G    A        0      0        2 
  15  chr15_83079842     HCab    G    A        0      0        2 
  15  chr15_83079842     HPrz    G    A        0      0        2 
  15  chr15_83079842     ZBoe    G    A        0      0        2 
  15  chr15_83079842     ZGre    G    A        0      0        2 
  15  chr15_83079842     ZHar    G    A        0      0        2 
  15  chr15_83079842   Sample    G    A        0      0        2 
  15  chr15_83083991     AAsi    G    A        0      0        2 
  15  chr15_83083991     AKia    G    A        0      0        2 
  15  chr15_83083991     AOna    G    A        0      0        2 
  15  chr15_83083991     ASom    G    A        0      0        2 
  15  chr15_83083991     HCab    G    A        1      2        2 
  15  chr15_83083991     HPrz    G    A        1      2        2 
  15  chr15_83083991     ZBoe    G    A        0      0        2 
  15  chr15_83083991     ZGre    G    A        0      0        2 
  15  chr15_83083991     ZHar    G    A        0      0        2 
  15  chr15_83083991   Sample    G    A        1      2        2 
  15  chr15_83085779     AAsi    A    C        0      0        2 
  15  chr15_83085779     AKia    A    C        0      0        2 
  15  chr15_83085779     AOna    A    C        0      0        2 
  15  chr15_83085779     ASom    A    C        0      0        2 
  15  chr15_83085779     HCab    A    C        1      2        2 
  15  chr15_83085779     HPrz    A    C        1      2        2 
  15  chr15_83085779     ZBoe    A    C        0      0        2 
  15  chr15_83085779     ZGre    A    C        0      0        2 
  15  chr15_83085779     ZHar    A    C        0      0        2 
  15  chr15_83085779   Sample    A    C        1      2        2 
  15  chr15_83099353     AAsi    T    C        0      0        2 
  15  chr15_83099353     AKia    T    C        0      0        2 
  15  chr15_83099353     AOna    T    C        0      0        2 
  15  chr15_83099353     ASom    T    C        0      0        2 
  15  chr15_83099353     HCab    T    C        0      0        2 
  15  chr15_83099353     HPrz    T    C        0      0        2 
  15  chr15_83099353     ZBoe    T    C        0      0        2 
  15  chr15_83099353     ZGre    T    C        0      0        2 
  15  chr15_83099353     ZHar    T    C        1      2        2 
  15  chr15_83099353   Sample    T    C        0      0        2 
  15  chr15_83099900     AAsi    T    C        0      0        2 
  15  chr15_83099900     AKia    T    C        0      0        2 
  15  chr15_83099900     AOna    T    C        0      0        2 
  15  chr15_83099900     ASom    T    C        0      0        2 
  15  chr15_83099900     HCab    T    C        0      0        2 
  15  chr15_83099900     HPrz    T    C        0      0        2 
  15  chr15_83099900     ZBoe    T    C        0      0        2 
  15  chr15_83099900     ZGre    T    C      0.5      1        2 
  15  chr15_83099900     ZHar    T    C        0      0        2 
  15  chr15_83099900   Sample    T    C        0      0        2 
  15  chr15_83101158     AAsi    T    C        0      0        2 
  15  chr15_83101158     AKia    T    C        0      0        2 
  15  chr15_83101158     AOna    T    C        0      0        2 
  15  chr15_83101158     ASom    T    C        0      0        2 
  15  chr15_83101158     HCab    T    C        0      0        2 
  15  chr15_83101158     HPrz    T    C        0      0        2 
  15  chr15_83101158     ZBoe    T    C        0      0        2 
  15  chr15_83101158     ZGre    T    C        1      2        2 
  15  chr15_83101158     ZHar    T    C        0      0        2 
  15  chr15_83101158   Sample    T    C        0      0        2 
  15  chr15_83112974     AAsi    T    C        0      0        2 
  15  chr15_83112974     AKia    T    C        0      0        2 
  15  chr15_83112974     AOna    T    C        0      0        2 
  15  chr15_83112974     ASom    T    C        0      0        2 
  15  chr15_83112974     HCab    T    C        1      2        2 
  15  chr15_83112974     HPrz    T    C        1      2        2 
  15  chr15_83112974     ZBoe    T    C        0      0        2 
  15  chr15_83112974     ZGre    T    C        0      0        2 
  15  chr15_83112974     ZHar    T    C        0      0        2 
  15  chr15_83112974   Sample    T    C        1      2        2 
  15  chr15_83120418     AAsi    A    G        0      0        2 
  15  chr15_83120418     AKia    A    G        0      0        2 
  15  chr15_83120418     AOna    A    G        0      0        2 
  15  chr15_83120418     ASom    A    G        0      0        2 
  15  chr15_83120418     HCab    A    G        0      0        2 
  15  chr15_83120418     HPrz    A    G        0      0        2 
  15  chr15_83120418     ZBoe    A    G      0.5      1        2 
  15  chr15_83120418     ZGre    A    G        0      0        2 
  15  chr15_83120418     ZHar    A    G        0      0        2 
  15  chr15_83120418   Sample    A    G        0      0        2 
  15  chr15_83127235     AAsi    C    T        0      0        2 
  15  chr15_83127235     AKia    C    T        1      2        2 
  15  chr15_83127235     AOna    C    T        0      0        2 
  15  chr15_83127235     ASom    C    T        0      0        2 
  15  chr15_83127235     HCab    C    T        0      0        2 
  15  chr15_83127235     HPrz    C    T        0      0        2 
  15  chr15_83127235     ZBoe    C    T        0      0        2 
  15  chr15_83127235     ZGre    C    T        0      0        2 
  15  chr15_83127235     ZHar    C    T        0      0        2 
  15  chr15_83127235   Sample    C    T        0      0        2 
  15  chr15_83129520     AAsi    T    C        0      0        2 
  15  chr15_83129520     AKia    T    C        0      0        2 
  15  chr15_83129520     AOna    T    C        1      2        2 
  15  chr15_83129520     ASom    T    C        0      0        2 
  15  chr15_83129520     HCab    T    C        0      0        2 
  15  chr15_83129520     HPrz    T    C        0      0        2 
  15  chr15_83129520     ZBoe    T    C        0      0        2 
  15  chr15_83129520     ZGre    T    C        0      0        2 
  15  chr15_83129520     ZHar    T    C        0      0        2 
  15  chr15_83129520   Sample    T    C        0      0        2 
  15  chr15_83129993     AAsi    C    A        0      0        2 
  15  chr15_83129993     AKia    C    A        0      0        2 
  15  chr15_83129993     AOna    C    A        0      0        2 
  15  chr15_83129993     ASom    C    A        0      0        2 
  15  chr15_83129993     HCab    C    A        1      2        2 
  15  chr15_83129993     HPrz    C    A        1      2        2 
  15  chr15_83129993     ZBoe    C    A        0      0        2 
  15  chr15_83129993     ZGre    C    A        0      0        2 
  15  chr15_83129993     ZHar    C    A        0      0        2 
  15  chr15_83129993   Sample    C    A        1      2        2 
  15  chr15_83133959     AAsi    G    A        0      0        2 
  15  chr15_83133959     AKia    G    A        0      0        2 
  15  chr15_83133959     AOna    G    A        0      0        2 
  15  chr15_83133959     ASom    G    A        0      0        2 
  15  chr15_83133959     HCab    G    A        0      0        2 
  15  chr15_83133959     HPrz    G    A        0      0        2 
  15  chr15_83133959     ZBoe    G    A        0      0        2 
  15  chr15_83133959     ZGre    G    A      0.5      1        2 
  15  chr15_83133959     ZHar    G    A        0      0        2 
  15  chr15_83133959   Sample    G    A        0      0        2 
  15  chr15_83136670     AAsi    T    C        0      0        2 
  15  chr15_83136670     AKia    T    C        0      0        2 
  15  chr15_83136670     AOna    T    C        0      0        2 
  15  chr15_83136670     ASom    T    C        0      0        2 
  15  chr15_83136670     HCab    T    C        0      0        2 
  15  chr15_83136670     HPrz    T    C        0      0        2 
  15  chr15_83136670     ZBoe    T    C        0      0        2 
  15  chr15_83136670     ZGre    T    C      0.5      1        2 
  15  chr15_83136670     ZHar    T    C        0      0        2 
  15  chr15_83136670   Sample    T    C        0      0        2 
  15  chr15_83137288     AAsi    G    A        0      0        2 
  15  chr15_83137288     AKia    G    A        0      0        2 
  15  chr15_83137288     AOna    G    A        0      0        2 
  15  chr15_83137288     ASom    G    A        0      0        2 
  15  chr15_83137288     HCab    G    A        1      2        2 
  15  chr15_83137288     HPrz    G    A        1      2        2 
  15  chr15_83137288     ZBoe    G    A        0      0        2 
  15  chr15_83137288     ZGre    G    A        0      0        2 
  15  chr15_83137288     ZHar    G    A        0      0        2 
  15  chr15_83137288   Sample    G    A        1      2        2 
  15  chr15_83137914     AAsi    T    C        0      0        2 
  15  chr15_83137914     AKia    T    C        0      0        2 
  15  chr15_83137914     AOna    T    C        0      0        2 
  15  chr15_83137914     ASom    T    C        0      0        2 
  15  chr15_83137914     HCab    T    C        0      0        2 
  15  chr15_83137914     HPrz    T    C        0      0        2 
  15  chr15_83137914     ZBoe    T    C      0.5      1        2 
  15  chr15_83137914     ZGre    T    C        0      0        2 
  15  chr15_83137914     ZHar    T    C        0      0        2 
  15  chr15_83137914   Sample    T    C        0      0        2 
  15  chr15_83143947     AAsi    C    T        0      0        2 
  15  chr15_83143947     AKia    C    T        0      0        2 
  15  chr15_83143947     AOna    C    T        0      0        2 
  15  chr15_83143947     ASom    C    T        0      0        2 
  15  chr15_83143947     HCab    C    T        0      0        2 
  15  chr15_83143947     HPrz    C    T        0      0        2 
  15  chr15_83143947     ZBoe    C    T      0.5      1        2 
  15  chr15_83143947     ZGre    C    T        0      0        2 
  15  chr15_83143947     ZHar    C    T        0      0        2 
  15  chr15_83143947   Sample    C    T        0      0        2 
  15  chr15_83144943     AAsi    C    T        0      0        2 
  15  chr15_83144943     AKia    C    T        0      0        2 
  15  chr15_83144943     AOna    C    T        1      2        2 
  15  chr15_83144943     ASom    C    T        0      0        2 
  15  chr15_83144943     HCab    C    T        0      0        2 
  15  chr15_83144943     HPrz    C    T        0      0        2 
  15  chr15_83144943     ZBoe    C    T        0      0        2 
  15  chr15_83144943     ZGre    C    T        0      0        2 
  15  chr15_83144943     ZHar    C    T        0      0        2 
  15  chr15_83144943   Sample    C    T        0      0        2 
  15  chr15_83146574     AAsi    C    T        0      0        2 
  15  chr15_83146574     AKia    C    T        1      2        2 
  15  chr15_83146574     AOna    C    T      0.5      1        2 
  15  chr15_83146574     ASom    C    T        0      0        2 
  15  chr15_83146574     HCab    C    T        0      0        2 
  15  chr15_83146574     HPrz    C    T        0      0        2 
  15  chr15_83146574     ZBoe    C    T        0      0        2 
  15  chr15_83146574     ZGre    C    T        0      0        2 
  15  chr15_83146574     ZHar    C    T        0      0        2 
  15  chr15_83146574   Sample    C    T        0      0        2 
  15  chr15_83146760     AAsi    C    A        0      0        2 
  15  chr15_83146760     AKia    C    A        0      0        2 
  15  chr15_83146760     AOna    C    A        0      0        2 
  15  chr15_83146760     ASom    C    A        0      0        2 
  15  chr15_83146760     HCab    C    A        0      0        2 
  15  chr15_83146760     HPrz    C    A        0      0        2 
  15  chr15_83146760     ZBoe    C    A        0      0        2 
  15  chr15_83146760     ZGre    C    A      0.5      1        2 
  15  chr15_83146760     ZHar    C    A        0      0        2 
  15  chr15_83146760   Sample    C    A        0      0        2 
  15  chr15_83148613     AAsi    C    T        0      0        2 
  15  chr15_83148613     AKia    C    T        0      0        2 
  15  chr15_83148613     AOna    C    T        0      0        2 
  15  chr15_83148613     ASom    C    T        0      0        2 
  15  chr15_83148613     HCab    C    T        1      2        2 
  15  chr15_83148613     HPrz    C    T        1      2        2 
  15  chr15_83148613     ZBoe    C    T        0      0        2 
  15  chr15_83148613     ZGre    C    T        0      0        2 
  15  chr15_83148613     ZHar    C    T        0      0        2 
  15  chr15_83148613   Sample    C    T        0      0        2 
  15  chr15_83148945     AAsi    G    T        0      0        2 
  15  chr15_83148945     AKia    G    T        0      0        2 
  15  chr15_83148945     AOna    G    T        0      0        2 
  15  chr15_83148945     ASom    G    T        0      0        2 
  15  chr15_83148945     HCab    G    T        1      2        2 
  15  chr15_83148945     HPrz    G    T        1      2        2 
  15  chr15_83148945     ZBoe    G    T        0      0        2 
  15  chr15_83148945     ZGre    G    T        0      0        2 
  15  chr15_83148945     ZHar    G    T        0      0        2 
  15  chr15_83148945   Sample    G    T        1      2        2 
  15  chr15_83150410     AAsi    G    A        0      0        2 
  15  chr15_83150410     AKia    G    A        1      2        2 
  15  chr15_83150410     AOna    G    A        1      2        2 
  15  chr15_83150410     ASom    G    A        0      0        2 
  15  chr15_83150410     HCab    G    A        0      0        2 
  15  chr15_83150410     HPrz    G    A        0      0        2 
  15  chr15_83150410     ZBoe    G    A        0      0        2 
  15  chr15_83150410     ZGre    G    A        0      0        2 
  15  chr15_83150410     ZHar    G    A        0      0        2 
  15  chr15_83150410   Sample    G    A        0      0        2 
  15  chr15_83152332     AAsi    C    A        0      0        2 
  15  chr15_83152332     AKia    C    A        0      0        2 
  15  chr15_83152332     AOna    C    A        0      0        2 
  15  chr15_83152332     ASom    C    A        0      0        2 
  15  chr15_83152332     HCab    C    A        1      2        2 
  15  chr15_83152332     HPrz    C    A        1      2        2 
  15  chr15_83152332     ZBoe    C    A        0      0        2 
  15  chr15_83152332     ZGre    C    A        0      0        2 
  15  chr15_83152332     ZHar    C    A        0      0        2 
  15  chr15_83152332   Sample    C    A        1      2        2 
  15  chr15_83152430     AAsi    G    A        0      0        2 
  15  chr15_83152430     AKia    G    A        0      0        2 
  15  chr15_83152430     AOna    G    A        0      0        2 
  15  chr15_83152430     ASom    G    A        0      0        2 
  15  chr15_83152430     HCab    G    A        1      2        2 
  15  chr15_83152430     HPrz    G    A        1      2        2 
  15  chr15_83152430     ZBoe    G    A        0      0        2 
  15  chr15_83152430     ZGre    G    A        0      0        2 
  15  chr15_83152430     ZHar    G    A        0      0        2 
  15  chr15_83152430   Sample    G    A        1      2        2 
  15  chr15_83152863     AAsi    C    T        0      0        2 
  15  chr15_83152863     AKia    C    T        1      2        2 
  15  chr15_83152863     AOna    C    T        1      2        2 
  15  chr15_83152863     ASom    C    T        0      0        2 
  15  chr15_83152863     HCab    C    T        0      0        2 
  15  chr15_83152863     HPrz    C    T        0      0        2 
  15  chr15_83152863     ZBoe    C    T        0      0        2 
  15  chr15_83152863     ZGre    C    T        0      0        2 
  15  chr15_83152863     ZHar    C    T        0      0        2 
  15  chr15_83152863   Sample    C    T        0      0        2 
  15  chr15_83153987     AAsi    A    G        0      0        2 
  15  chr15_83153987     AKia    A    G        0      0        2 
  15  chr15_83153987     AOna    A    G        0      0        2 
  15  chr15_83153987     ASom    A    G        0      0        2 
  15  chr15_83153987     HCab    A    G        0      0        2 
  15  chr15_83153987     HPrz    A    G        0      0        2 
  15  chr15_83153987     ZBoe    A    G        0      0        2 
  15  chr15_83153987     ZGre    A    G        0      0        2 
  15  chr15_83153987     ZHar    A    G        1      2        2 
  15  chr15_83153987   Sample    A    G        0      0        2 
  15  chr15_83155553     AAsi    C    T        0      0        2 
  15  chr15_83155553     AKia    C    T        0      0        2 
  15  chr15_83155553     AOna    C    T        0      0        2 
  15  chr15_83155553     ASom    C    T        0      0        2 
  15  chr15_83155553     HCab    C    T        1      2        2 
  15  chr15_83155553     HPrz    C    T        1      2        2 
  15  chr15_83155553     ZBoe    C    T        0      0        2 
  15  chr15_83155553     ZGre    C    T        0      0        2 
  15  chr15_83155553     ZHar    C    T        0      0        2 
  15  chr15_83155553   Sample    C    T        1      2        2 
  15  chr15_83158607     AAsi    T    C        0      0        2 
  15  chr15_83158607     AKia    T    C        0      0        2 
  15  chr15_83158607     AOna    T    C        0      0        2 
  15  chr15_83158607     ASom    T    C        0      0        2 
  15  chr15_83158607     HCab    T    C        0      0        2 
  15  chr15_83158607     HPrz    T    C        0      0        2 
  15  chr15_83158607     ZBoe    T    C      0.5      1        2 
  15  chr15_83158607     ZGre    T    C        0      0        2 
  15  chr15_83158607     ZHar    T    C        0      0        2 
  15  chr15_83158607   Sample    T    C        0      0        2 
  15  chr15_83159284     AAsi    T    C        0      0        2 
  15  chr15_83159284     AKia    T    C        0      0        2 
  15  chr15_83159284     AOna    T    C        0      0        2 
  15  chr15_83159284     ASom    T    C        0      0        2 
  15  chr15_83159284     HCab    T    C        1      2        2 
  15  chr15_83159284     HPrz    T    C        1      2        2 
  15  chr15_83159284     ZBoe    T    C        0      0        2 
  15  chr15_83159284     ZGre    T    C        0      0        2 
  15  chr15_83159284     ZHar    T    C        0      0        2 
  15  chr15_83159284   Sample    T    C        1      2        2 
  15  chr15_83164992     AAsi    A    G        0      0        2 
  15  chr15_83164992     AKia    A    G        0      0        2 
  15  chr15_83164992     AOna    A    G        0      0        2 
  15  chr15_83164992     ASom    A    G        0      0        2 
  15  chr15_83164992     HCab    A    G      0.5      1        2 
  15  chr15_83164992     HPrz    A    G        0      0        2 
  15  chr15_83164992     ZBoe    A    G        0      0        2 
  15  chr15_83164992     ZGre    A    G        0      0        2 
  15  chr15_83164992     ZHar    A    G        0      0        2 
  15  chr15_83164992   Sample    A    G        0      0        2 
  15  chr15_83165008     AAsi    T    C        0      0        2 
  15  chr15_83165008     AKia    T    C        0      0        2 
  15  chr15_83165008     AOna    T    C        0      0        2 
  15  chr15_83165008     ASom    T    C        0      0        2 
  15  chr15_83165008     HCab    T    C        1      2        2 
  15  chr15_83165008     HPrz    T    C        1      2        2 
  15  chr15_83165008     ZBoe    T    C        0      0        2 
  15  chr15_83165008     ZGre    T    C        0      0        2 
  15  chr15_83165008     ZHar    T    C        0      0        2 
  15  chr15_83165008   Sample    T    C        1      2        2 
  15  chr15_83166073     AAsi    G    A        0      0        2 
  15  chr15_83166073     AKia    G    A        0      0        2 
  15  chr15_83166073     AOna    G    A        0      0        2 
  15  chr15_83166073     ASom    G    A        0      0        2 
  15  chr15_83166073     HCab    G    A        0      0        2 
  15  chr15_83166073     HPrz    G    A        0      0        2 
  15  chr15_83166073     ZBoe    G    A        0      0        2 
  15  chr15_83166073     ZGre    G    A        0      0        2 
  15  chr15_83166073     ZHar    G    A        1      2        2 
  15  chr15_83166073   Sample    G    A        0      0        2 
  15  chr15_83179902     AAsi    G    A        0      0        2 
  15  chr15_83179902     AKia    G    A        0      0        2 
  15  chr15_83179902     AOna    G    A        0      0        2 
  15  chr15_83179902     ASom    G    A        0      0        2 
  15  chr15_83179902     HCab    G    A        0      0        2 
  15  chr15_83179902     HPrz    G    A        0      0        2 
  15  chr15_83179902     ZBoe    G    A        0      0        2 
  15  chr15_83179902     ZGre    G    A        0      0        2 
  15  chr15_83179902     ZHar    G    A        1      2        2 
  15  chr15_83179902   Sample    G    A        0      0        2 
  15  chr15_83181760     AAsi    C    T        0      0        2 
  15  chr15_83181760     AKia    C    T      0.5      1        2 
  15  chr15_83181760     AOna    C    T        0      0        2 
  15  chr15_83181760     ASom    C    T        0      0        2 
  15  chr15_83181760     HCab    C    T        0      0        2 
  15  chr15_83181760     HPrz    C    T        0      0        2 
  15  chr15_83181760     ZBoe    C    T        0      0        2 
  15  chr15_83181760     ZGre    C    T        0      0        2 
  15  chr15_83181760     ZHar    C    T        0      0        2 
  15  chr15_83181760   Sample    C    T        0      0        2 
  15  chr15_83184206     AAsi    A    G        0      0        2 
  15  chr15_83184206     AKia    A    G        1      2        2 
  15  chr15_83184206     AOna    A    G        0      0        2 
  15  chr15_83184206     ASom    A    G        0      0        2 
  15  chr15_83184206     HCab    A    G        0      0        2 
  15  chr15_83184206     HPrz    A    G        0      0        2 
  15  chr15_83184206     ZBoe    A    G        0      0        2 
  15  chr15_83184206     ZGre    A    G        0      0        2 
  15  chr15_83184206     ZHar    A    G        0      0        2 
  15  chr15_83184206   Sample    A    G        0      0        2 
  15  chr15_83187019     AAsi    A    G        0      0        2 
  15  chr15_83187019     AKia    A    G        0      0        2 
  15  chr15_83187019     AOna    A    G        0      0        2 
  15  chr15_83187019     ASom    A    G        0      0        2 
  15  chr15_83187019     HCab    A    G      0.5      1        2 
  15  chr15_83187019     HPrz    A    G        0      0        2 
  15  chr15_83187019     ZBoe    A    G        0      0        2 
  15  chr15_83187019     ZGre    A    G        0      0        2 
  15  chr15_83187019     ZHar    A    G        0      0        2 
  15  chr15_83187019   Sample    A    G        1      2        2 
  15  chr15_83189024     AAsi    A    G        0      0        2 
  15  chr15_83189024     AKia    A    G        0      0        2 
  15  chr15_83189024     AOna    A    G        0      0        2 
  15  chr15_83189024     ASom    A    G        0      0        2 
  15  chr15_83189024     HCab    A    G        1      2        2 
  15  chr15_83189024     HPrz    A    G        1      2        2 
  15  chr15_83189024     ZBoe    A    G        0      0        2 
  15  chr15_83189024     ZGre    A    G        0      0        2 
  15  chr15_83189024     ZHar    A    G        0      0        2 
  15  chr15_83189024   Sample    A    G        1      2        2 
  15  chr15_83193257     AAsi    A    G        0      0        2 
  15  chr15_83193257     AKia    A    G        0      0        2 
  15  chr15_83193257     AOna    A    G        0      0        2 
  15  chr15_83193257     ASom    A    G        0      0        2 
  15  chr15_83193257     HCab    A    G        1      2        2 
  15  chr15_83193257     HPrz    A    G        1      2        2 
  15  chr15_83193257     ZBoe    A    G        0      0        2 
  15  chr15_83193257     ZGre    A    G        0      0        2 
  15  chr15_83193257     ZHar    A    G        0      0        2 
  15  chr15_83193257   Sample    A    G        1      2        2 
  15  chr15_83197206     AAsi    A    G        0      0        2 
  15  chr15_83197206     AKia    A    G        0      0        2 
  15  chr15_83197206     AOna    A    G        0      0        2 
  15  chr15_83197206     ASom    A    G        0      0        2 
  15  chr15_83197206     HCab    A    G        0      0        2 
  15  chr15_83197206     HPrz    A    G        0      0        2 
  15  chr15_83197206     ZBoe    A    G        1      2        2 
  15  chr15_83197206     ZGre    A    G        0      0        2 
  15  chr15_83197206     ZHar    A    G        0      0        2 
  15  chr15_83197206   Sample    A    G        0      0        2 
  15  chr15_83197963     AAsi    A    G        0      0        2 
  15  chr15_83197963     AKia    A    G        0      0        2 
  15  chr15_83197963     AOna    A    G      0.5      1        2 
  15  chr15_83197963     ASom    A    G        0      0        2 
  15  chr15_83197963     HCab    A    G        0      0        2 
  15  chr15_83197963     HPrz    A    G        0      0        2 
  15  chr15_83197963     ZBoe    A    G      0.5      1        2 
  15  chr15_83197963     ZGre    A    G        0      0        2 
  15  chr15_83197963     ZHar    A    G        0      0        2 
  15  chr15_83197963   Sample    A    G        0      0        2 
  15  chr15_83198802     AAsi    A    G        0      0        2 
  15  chr15_83198802     AKia    A    G        0      0        2 
  15  chr15_83198802     AOna    A    G        0      0        2 
  15  chr15_83198802     ASom    A    G        0      0        2 
  15  chr15_83198802     HCab    A    G        1      2        2 
  15  chr15_83198802     HPrz    A    G        1      2        2 
  15  chr15_83198802     ZBoe    A    G        0      0        2 
  15  chr15_83198802     ZGre    A    G        0      0        2 
  15  chr15_83198802     ZHar    A    G        0      0        2 
  15  chr15_83198802   Sample    A    G        1      2        2 
  15  chr15_83199875     AAsi    G    A        0      0        2 
  15  chr15_83199875     AKia    G    A        0      0        2 
  15  chr15_83199875     AOna    G    A        0      0        2 
  15  chr15_83199875     ASom    G    A        0      0        2 
  15  chr15_83199875     HCab    G    A        1      2        2 
  15  chr15_83199875     HPrz    G    A        1      2        2 
  15  chr15_83199875     ZBoe    G    A        0      0        2 
  15  chr15_83199875     ZGre    G    A        0      0        2 
  15  chr15_83199875     ZHar    G    A        0      0        2 
  15  chr15_83199875   Sample    G    A        1      2        2 
  15  chr15_83205673     AAsi    A    G        0      0        2 
  15  chr15_83205673     AKia    A    G        0      0        2 
  15  chr15_83205673     AOna    A    G        0      0        2 
  15  chr15_83205673     ASom    A    G        0      0        2 
  15  chr15_83205673     HCab    A    G        0      0        2 
  15  chr15_83205673     HPrz    A    G        0      0        2 
  15  chr15_83205673     ZBoe    A    G      0.5      1        2 
  15  chr15_83205673     ZGre    A    G        0      0        2 
  15  chr15_83205673     ZHar    A    G        0      0        2 
  15  chr15_83205673   Sample    A    G        0      0        2 
  15  chr15_83206740     AAsi    A    G        0      0        2 
  15  chr15_83206740     AKia    A    G        0      0        2 
  15  chr15_83206740     AOna    A    G        0      0        2 
  15  chr15_83206740     ASom    A    G        0      0        2 
  15  chr15_83206740     HCab    A    G        0      0        2 
  15  chr15_83206740     HPrz    A    G        0      0        2 
  15  chr15_83206740     ZBoe    A    G        0      0        2 
  15  chr15_83206740     ZGre    A    G        0      0        2 
  15  chr15_83206740     ZHar    A    G      0.5      1        2 
  15  chr15_83206740   Sample    A    G        0      0        2 
  15  chr15_83206799     AAsi    T    C        0      0        2 
  15  chr15_83206799     AKia    T    C        1      2        2 
  15  chr15_83206799     AOna    T    C      0.5      1        2 
  15  chr15_83206799     ASom    T    C        0      0        2 
  15  chr15_83206799     HCab    T    C        0      0        2 
  15  chr15_83206799     HPrz    T    C        0      0        2 
  15  chr15_83206799     ZBoe    T    C        0      0        2 
  15  chr15_83206799     ZGre    T    C        0      0        2 
  15  chr15_83206799     ZHar    T    C        0      0        2 
  15  chr15_83206799   Sample    T    C        0      0        2 
  15  chr15_83207658     AAsi    T    C        0      0        2 
  15  chr15_83207658     AKia    T    C        1      2        2 
  15  chr15_83207658     AOna    T    C      0.5      1        2 
  15  chr15_83207658     ASom    T    C        0      0        2 
  15  chr15_83207658     HCab    T    C        0      0        2 
  15  chr15_83207658     HPrz    T    C        0      0        2 
  15  chr15_83207658     ZBoe    T    C        0      0        2 
  15  chr15_83207658     ZGre    T    C        0      0        2 
  15  chr15_83207658     ZHar    T    C        0      0        2 
  15  chr15_83207658   Sample    T    C        0      0        2 
  15  chr15_83226735     AAsi    G    A        0      0        2 
  15  chr15_83226735     AKia    G    A        1      2        2 
  15  chr15_83226735     AOna    G    A        1      2        2 
  15  chr15_83226735     ASom    G    A        0      0        2 
  15  chr15_83226735     HCab    G    A        0      0        2 
  15  chr15_83226735     HPrz    G    A        0      0        2 
  15  chr15_83226735     ZBoe    G    A        0      0        2 
  15  chr15_83226735     ZGre    G    A        0      0        2 
  15  chr15_83226735     ZHar    G    A        0      0        2 
  15  chr15_83226735   Sample    G    A        0      0        2 
  15  chr15_83227712     AAsi    G    A        1      2        2 
  15  chr15_83227712     AKia    G    A        0      0        2 
  15  chr15_83227712     AOna    G    A        0      0        2 
  15  chr15_83227712     ASom    G    A        1      2        2 
  15  chr15_83227712     HCab    G    A        0      0        2 
  15  chr15_83227712     HPrz    G    A        0      0        2 
  15  chr15_83227712     ZBoe    G    A        0      0        2 
  15  chr15_83227712     ZGre    G    A        0      0        2 
  15  chr15_83227712     ZHar    G    A        0      0        2 
  15  chr15_83227712   Sample    G    A        0      0        2 
  15  chr15_83230552     AAsi    A    G        0      0        2 
  15  chr15_83230552     AKia    A    G        0      0        2 
  15  chr15_83230552     AOna    A    G        0      0        2 
  15  chr15_83230552     ASom    A    G        0      0        2 
  15  chr15_83230552     HCab    A    G        1      2        2 
  15  chr15_83230552     HPrz    A    G        1      2        2 
  15  chr15_83230552     ZBoe    A    G        0      0        2 
  15  chr15_83230552     ZGre    A    G        0      0        2 
  15  chr15_83230552     ZHar    A    G        0      0        2 
  15  chr15_83230552   Sample    A    G        1      2        2 
  15  chr15_83231632     AAsi    A    G        0      0        2 
  15  chr15_83231632     AKia    A    G      0.5      1        2 
  15  chr15_83231632     AOna    A    G        0      0        2 
  15  chr15_83231632     ASom    A    G        0      0        2 
  15  chr15_83231632     HCab    A    G        0      0        2 
  15  chr15_83231632     HPrz    A    G        0      0        2 
  15  chr15_83231632     ZBoe    A    G        0      0        2 
  15  chr15_83231632     ZGre    A    G        0      0        2 
  15  chr15_83231632     ZHar    A    G        0      0        2 
  15  chr15_83231632   Sample    A    G        0      0        2 
  15  chr15_83232531     AAsi    A    C        0      0        2 
  15  chr15_83232531     AKia    A    C        0      0        2 
  15  chr15_83232531     AOna    A    C        0      0        2 
  15  chr15_83232531     ASom    A    C        0      0        2 
  15  chr15_83232531     HCab    A    C        0      0        2 
  15  chr15_83232531     HPrz    A    C        0      0        2 
  15  chr15_83232531     ZBoe    A    C        0      0        2 
  15  chr15_83232531     ZGre    A    C        0      0        2 
  15  chr15_83232531     ZHar    A    C      0.5      1        2 
  15  chr15_83232531   Sample    A    C        0      0        2 
  15  chr15_83238729     AAsi    G    A        0      0        2 
  15  chr15_83238729     AKia    G    A      0.5      1        2 
  15  chr15_83238729     AOna    G    A        0      0        2 
  15  chr15_83238729     ASom    G    A        0      0        2 
  15  chr15_83238729     HCab    G    A        0      0        2 
  15  chr15_83238729     HPrz    G    A        0      0        2 
  15  chr15_83238729     ZBoe    G    A        0      0        2 
  15  chr15_83238729     ZGre    G    A        0      0        2 
  15  chr15_83238729     ZHar    G    A        0      0        2 
  15  chr15_83238729   Sample    G    A        0      0        2 
  15  chr15_83239932     AAsi    C    T        0      0        2 
  15  chr15_83239932     AKia    C    T        0      0        2 
  15  chr15_83239932     AOna    C    T        0      0        2 
  15  chr15_83239932     ASom    C    T        0      0        2 
  15  chr15_83239932     HCab    C    T        1      2        2 
  15  chr15_83239932     HPrz    C    T        1      2        2 
  15  chr15_83239932     ZBoe    C    T        0      0        2 
  15  chr15_83239932     ZGre    C    T        0      0        2 
  15  chr15_83239932     ZHar    C    T        0      0        2 
  15  chr15_83239932   Sample    C    T        1      2        2 
  15  chr15_83241384     AAsi    G    A        0      0        2 
  15  chr15_83241384     AKia    G    A        0      0        2 
  15  chr15_83241384     AOna    G    A        0      0        2 
  15  chr15_83241384     ASom    G    A        0      0        2 
  15  chr15_83241384     HCab    G    A        1      2        2 
  15  chr15_83241384     HPrz    G    A        1      2        2 
  15  chr15_83241384     ZBoe    G    A        0      0        2 
  15  chr15_83241384     ZGre    G    A        0      0        2 
  15  chr15_83241384     ZHar    G    A        0      0        2 
  15  chr15_83241384   Sample    G    A        1      2        2 
  15  chr15_83242623     AAsi    T    C        0      0        2 
  15  chr15_83242623     AKia    T    C        0      0        2 
  15  chr15_83242623     AOna    T    C        0      0        2 
  15  chr15_83242623     ASom    T    C        0      0        2 
  15  chr15_83242623     HCab    T    C        1      2        2 
  15  chr15_83242623     HPrz    T    C        1      2        2 
  15  chr15_83242623     ZBoe    T    C        0      0        2 
  15  chr15_83242623     ZGre    T    C        0      0        2 
  15  chr15_83242623     ZHar    T    C        0      0        2 
  15  chr15_83242623   Sample    T    C        1      2        2 
  15  chr15_83244549     AAsi    A    G        0      0        2 
  15  chr15_83244549     AKia    A    G        0      0        2 
  15  chr15_83244549     AOna    A    G        0      0        2 
  15  chr15_83244549     ASom    A    G        0      0        2 
  15  chr15_83244549     HCab    A    G        0      0        2 
  15  chr15_83244549     HPrz    A    G        0      0        2 
  15  chr15_83244549     ZBoe    A    G      0.5      1        2 
  15  chr15_83244549     ZGre    A    G        0      0        2 
  15  chr15_83244549     ZHar    A    G        0      0        2 
  15  chr15_83244549   Sample    A    G        0      0        2 
  15  chr15_83245306     AAsi    T    C        0      0        2 
  15  chr15_83245306     AKia    T    C        0      0        2 
  15  chr15_83245306     AOna    T    C        0      0        2 
  15  chr15_83245306     ASom    T    C        0      0        2 
  15  chr15_83245306     HCab    T    C        0      0        2 
  15  chr15_83245306     HPrz    T    C        0      0        2 
  15  chr15_83245306     ZBoe    T    C        0      0        2 
  15  chr15_83245306     ZGre    T    C        0      0        2 
  15  chr15_83245306     ZHar    T    C      0.5      1        2 
  15  chr15_83245306   Sample    T    C        0      0        2 
  15  chr15_83247826     AAsi    T    G        0      0        2 
  15  chr15_83247826     AKia    T    G        0      0        2 
  15  chr15_83247826     AOna    T    G        0      0        2 
  15  chr15_83247826     ASom    T    G        0      0        2 
  15  chr15_83247826     HCab    T    G        0      0        2 
  15  chr15_83247826     HPrz    T    G        0      0        2 
  15  chr15_83247826     ZBoe    T    G        0      0        2 
  15  chr15_83247826     ZGre    T    G        0      0        2 
  15  chr15_83247826     ZHar    T    G      0.5      1        2 
  15  chr15_83247826   Sample    T    G        0      0        2 
  15  chr15_83247846     AAsi    C    G        0      0        2 
  15  chr15_83247846     AKia    C    G        0      0        2 
  15  chr15_83247846     AOna    C    G        0      0        2 
  15  chr15_83247846     ASom    C    G        0      0        2 
  15  chr15_83247846     HCab    C    G        1      2        2 
  15  chr15_83247846     HPrz    C    G        1      2        2 
  15  chr15_83247846     ZBoe    C    G        0      0        2 
  15  chr15_83247846     ZGre    C    G        0      0        2 
  15  chr15_83247846     ZHar    C    G        0      0        2 
  15  chr15_83247846   Sample    C    G        1      2        2 
  15  chr15_83255512     AAsi    T    C        0      0        2 
  15  chr15_83255512     AKia    T    C        0      0        2 
  15  chr15_83255512     AOna    T    C        0      0        2 
  15  chr15_83255512     ASom    T    C        0      0        2 
  15  chr15_83255512     HCab    T    C        0      0        2 
  15  chr15_83255512     HPrz    T    C        0      0        2 
  15  chr15_83255512     ZBoe    T    C        0      0        2 
  15  chr15_83255512     ZGre    T    C        0      0        2 
  15  chr15_83255512     ZHar    T    C      0.5      1        2 
  15  chr15_83255512   Sample    T    C        0      0        2 
  15  chr15_83255911     AAsi    G    A      0.5      1        2 
  15  chr15_83255911     AKia    G    A        0      0        2 
  15  chr15_83255911     AOna    G    A        0      0        2 
  15  chr15_83255911     ASom    G    A        1      2        2 
  15  chr15_83255911     HCab    G    A        0      0        2 
  15  chr15_83255911     HPrz    G    A        0      0        2 
  15  chr15_83255911     ZBoe    G    A        0      0        2 
  15  chr15_83255911     ZGre    G    A        0      0        2 
  15  chr15_83255911     ZHar    G    A        0      0        2 
  15  chr15_83255911   Sample    G    A        0      0        2 
  15  chr15_83257448     AAsi    T    C        0      0        2 
  15  chr15_83257448     AKia    T    C        0      0        2 
  15  chr15_83257448     AOna    T    C        0      0        2 
  15  chr15_83257448     ASom    T    C        0      0        2 
  15  chr15_83257448     HCab    T    C        0      0        2 
  15  chr15_83257448     HPrz    T    C        0      0        2 
  15  chr15_83257448     ZBoe    T    C      0.5      1        2 
  15  chr15_83257448     ZGre    T    C        0      0        2 
  15  chr15_83257448     ZHar    T    C        0      0        2 
  15  chr15_83257448   Sample    T    C        0      0        2 
  15  chr15_83259427     AAsi    A    G        0      0        2 
  15  chr15_83259427     AKia    A    G        0      0        2 
  15  chr15_83259427     AOna    A    G        0      0        2 
  15  chr15_83259427     ASom    A    G        0      0        2 
  15  chr15_83259427     HCab    A    G        0      0        2 
  15  chr15_83259427     HPrz    A    G        0      0        2 
  15  chr15_83259427     ZBoe    A    G        0      0        2 
  15  chr15_83259427     ZGre    A    G        0      0        2 
  15  chr15_83259427     ZHar    A    G      0.5      1        2 
  15  chr15_83259427   Sample    A    G        0      0        2 
  15  chr15_83272838     AAsi    A    G        0      0        2 
  15  chr15_83272838     AKia    A    G        1      2        2 
  15  chr15_83272838     AOna    A    G        1      2        2 
  15  chr15_83272838     ASom    A    G        0      0        2 
  15  chr15_83272838     HCab    A    G        0      0        2 
  15  chr15_83272838     HPrz    A    G        0      0        2 
  15  chr15_83272838     ZBoe    A    G        0      0        2 
  15  chr15_83272838     ZGre    A    G        0      0        2 
  15  chr15_83272838     ZHar    A    G        0      0        2 
  15  chr15_83272838   Sample    A    G        0      0        2 
  15  chr15_83285204     AAsi    A    G        0      0        2 
  15  chr15_83285204     AKia    A    G        0      0        2 
  15  chr15_83285204     AOna    A    G        0      0        2 
  15  chr15_83285204     ASom    A    G        0      0        2 
  15  chr15_83285204     HCab    A    G        0      0        2 
  15  chr15_83285204     HPrz    A    G        0      0        2 
  15  chr15_83285204     ZBoe    A    G        0      0        2 
  15  chr15_83285204     ZGre    A    G        1      2        2 
  15  chr15_83285204     ZHar    A    G        0      0        2 
  15  chr15_83285204   Sample    A    G        0      0        2 
  15  chr15_83285669     AAsi    G    C        0      0        2 
  15  chr15_83285669     AKia    G    C        0      0        2 
  15  chr15_83285669     AOna    G    C        0      0        2 
  15  chr15_83285669     ASom    G    C        0      0        2 
  15  chr15_83285669     HCab    G    C        1      2        2 
  15  chr15_83285669     HPrz    G    C        1      2        2 
  15  chr15_83285669     ZBoe    G    C        0      0        2 
  15  chr15_83285669     ZGre    G    C        0      0        2 
  15  chr15_83285669     ZHar    G    C        0      0        2 
  15  chr15_83285669   Sample    G    C        1      2        2 
  15  chr15_83287724     AAsi    T    C        0      0        2 
  15  chr15_83287724     AKia    T    C        0      0        2 
  15  chr15_83287724     AOna    T    C        0      0        2 
  15  chr15_83287724     ASom    T    C        0      0        2 
  15  chr15_83287724     HCab    T    C        0      0        2 
  15  chr15_83287724     HPrz    T    C      0.5      1        2 
  15  chr15_83287724     ZBoe    T    C        0      0        2 
  15  chr15_83287724     ZGre    T    C        0      0        2 
  15  chr15_83287724     ZHar    T    C        0      0        2 
  15  chr15_83287724   Sample    T    C        0      0        2 
  15  chr15_83291838     AAsi    G    T        0      0        2 
  15  chr15_83291838     AKia    G    T        0      0        2 
  15  chr15_83291838     AOna    G    T        0      0        2 
  15  chr15_83291838     ASom    G    T        0      0        2 
  15  chr15_83291838     HCab    G    T      0.5      1        2 
  15  chr15_83291838     HPrz    G    T        0      0        2 
  15  chr15_83291838     ZBoe    G    T        0      0        2 
  15  chr15_83291838     ZGre    G    T        0      0        2 
  15  chr15_83291838     ZHar    G    T        0      0        2 
  15  chr15_83291838   Sample    G    T        1      2        2 
  15  chr15_83294908     AAsi    A    G        0      0        2 
  15  chr15_83294908     AKia    A    G        0      0        2 
  15  chr15_83294908     AOna    A    G        0      0        2 
  15  chr15_83294908     ASom    A    G        0      0        2 
  15  chr15_83294908     HCab    A    G        1      2        2 
  15  chr15_83294908     HPrz    A    G        1      2        2 
  15  chr15_83294908     ZBoe    A    G        0      0        2 
  15  chr15_83294908     ZGre    A    G        0      0        2 
  15  chr15_83294908     ZHar    A    G        0      0        2 
  15  chr15_83294908   Sample    A    G        1      2        2 
  15  chr15_83299184     AAsi    A    C        0      0        2 
  15  chr15_83299184     AKia    A    C        1      2        2 
  15  chr15_83299184     AOna    A    C        1      2        2 
  15  chr15_83299184     ASom    A    C        0      0        2 
  15  chr15_83299184     HCab    A    C        0      0        2 
  15  chr15_83299184     HPrz    A    C        0      0        2 
  15  chr15_83299184     ZBoe    A    C        0      0        2 
  15  chr15_83299184     ZGre    A    C        0      0        2 
  15  chr15_83299184     ZHar    A    C        0      0        2 
  15  chr15_83299184   Sample    A    C        0      0        2 
  15  chr15_83299734     AAsi    G    C        0      0        2 
  15  chr15_83299734     AKia    G    C        0      0        2 
  15  chr15_83299734     AOna    G    C        0      0        2 
  15  chr15_83299734     ASom    G    C        0      0        2 
  15  chr15_83299734     HCab    G    C        1      2        2 
  15  chr15_83299734     HPrz    G    C        1      2        2 
  15  chr15_83299734     ZBoe    G    C        0      0        2 
  15  chr15_83299734     ZGre    G    C        0      0        2 
  15  chr15_83299734     ZHar    G    C        0      0        2 
  15  chr15_83299734   Sample    G    C        1      2        2 
  15  chr15_83300692     AAsi    T    C        0      0        2 
  15  chr15_83300692     AKia    T    C        0      0        2 
  15  chr15_83300692     AOna    T    C        0      0        2 
  15  chr15_83300692     ASom    T    C        0      0        2 
  15  chr15_83300692     HCab    T    C        1      2        2 
  15  chr15_83300692     HPrz    T    C        1      2        2 
  15  chr15_83300692     ZBoe    T    C        0      0        2 
  15  chr15_83300692     ZGre    T    C        0      0        2 
  15  chr15_83300692     ZHar    T    C        0      0        2 
  15  chr15_83300692   Sample    T    C        1      2        2 
  15  chr15_83301425     AAsi    T    C        0      0        2 
  15  chr15_83301425     AKia    T    C        0      0        2 
  15  chr15_83301425     AOna    T    C        0      0        2 
  15  chr15_83301425     ASom    T    C        0      0        2 
  15  chr15_83301425     HCab    T    C        0      0        2 
  15  chr15_83301425     HPrz    T    C        0      0        2 
  15  chr15_83301425     ZBoe    T    C      0.5      1        2 
  15  chr15_83301425     ZGre    T    C        0      0        2 
  15  chr15_83301425     ZHar    T    C        0      0        2 
  15  chr15_83301425   Sample    T    C        0      0        2 
  15  chr15_83302140     AAsi    C    T        0      0        2 
  15  chr15_83302140     AKia    C    T        0      0        2 
  15  chr15_83302140     AOna    C    T        0      0        2 
  15  chr15_83302140     ASom    C    T        0      0        2 
  15  chr15_83302140     HCab    C    T        1      2        2 
  15  chr15_83302140     HPrz    C    T        1      2        2 
  15  chr15_83302140     ZBoe    C    T        0      0        2 
  15  chr15_83302140     ZGre    C    T        0      0        2 
  15  chr15_83302140     ZHar    C    T        0      0        2 
  15  chr15_83302140   Sample    C    T        1      2        2 
  15  chr15_83312957     AAsi    T    C        0      0        2 
  15  chr15_83312957     AKia    T    C        0      0        2 
  15  chr15_83312957     AOna    T    C      0.5      1        2 
  15  chr15_83312957     ASom    T    C        0      0        2 
  15  chr15_83312957     HCab    T    C        0      0        2 
  15  chr15_83312957     HPrz    T    C        0      0        2 
  15  chr15_83312957     ZBoe    T    C        0      0        2 
  15  chr15_83312957     ZGre    T    C        0      0        2 
  15  chr15_83312957     ZHar    T    C        0      0        2 
  15  chr15_83312957   Sample    T    C        0      0        2 
  15  chr15_83318027     AAsi    C    G        0      0        2 
  15  chr15_83318027     AKia    C    G        0      0        2 
  15  chr15_83318027     AOna    C    G        0      0        2 
  15  chr15_83318027     ASom    C    G        0      0        2 
  15  chr15_83318027     HCab    C    G        0      0        2 
  15  chr15_83318027     HPrz    C    G        0      0        2 
  15  chr15_83318027     ZBoe    C    G      0.5      1        2 
  15  chr15_83318027     ZGre    C    G        0      0        2 
  15  chr15_83318027     ZHar    C    G        0      0        2 
  15  chr15_83318027   Sample    C    G        0      0        2 
  15  chr15_83322491     AAsi    C    T        0      0        2 
  15  chr15_83322491     AKia    C    T        0      0        2 
  15  chr15_83322491     AOna    C    T        0      0        2 
  15  chr15_83322491     ASom    C    T        0      0        2 
  15  chr15_83322491     HCab    C    T        0      0        2 
  15  chr15_83322491     HPrz    C    T        0      0        2 
  15  chr15_83322491     ZBoe    C    T        0      0        2 
  15  chr15_83322491     ZGre    C    T        1      2        2 
  15  chr15_83322491     ZHar    C    T        0      0        2 
  15  chr15_83322491   Sample    C    T        0      0        2 
  15  chr15_83324886     AAsi    T    C        0      0        2 
  15  chr15_83324886     AKia    T    C        0      0        2 
  15  chr15_83324886     AOna    T    C        0      0        2 
  15  chr15_83324886     ASom    T    C        0      0        2 
  15  chr15_83324886     HCab    T    C        0      0        2 
  15  chr15_83324886     HPrz    T    C        0      0        2 
  15  chr15_83324886     ZBoe    T    C        0      0        2 
  15  chr15_83324886     ZGre    T    C        0      0        2 
  15  chr15_83324886     ZHar    T    C        1      2        2 
  15  chr15_83324886   Sample    T    C        0      0        2 
  15  chr15_83328809     AAsi    G    T        0      0        2 
  15  chr15_83328809     AKia    G    T        0      0        2 
  15  chr15_83328809     AOna    G    T        0      0        2 
  15  chr15_83328809     ASom    G    T        0      0        2 
  15  chr15_83328809     HCab    G    T        0      0        2 
  15  chr15_83328809     HPrz    G    T        0      0        2 
  15  chr15_83328809     ZBoe    G    T        1      2        2 
  15  chr15_83328809     ZGre    G    T        0      0        2 
  15  chr15_83328809     ZHar    G    T        0      0        2 
  15  chr15_83328809   Sample    G    T        0      0        2 
  15  chr15_83331012     AAsi    G    C        0      0        2 
  15  chr15_83331012     AKia    G    C        0      0        2 
  15  chr15_83331012     AOna    G    C        0      0        2 
  15  chr15_83331012     ASom    G    C        0      0        2 
  15  chr15_83331012     HCab    G    C        0      0        2 
  15  chr15_83331012     HPrz    G    C        0      0        2 
  15  chr15_83331012     ZBoe    G    C      0.5      1        2 
  15  chr15_83331012     ZGre    G    C        0      0        2 
  15  chr15_83331012     ZHar    G    C        0      0        2 
  15  chr15_83331012   Sample    G    C        0      0        2 
  15  chr15_83339302     AAsi    C    T        0      0        2 
  15  chr15_83339302     AKia    C    T        0      0        2 
  15  chr15_83339302     AOna    C    T        0      0        2 
  15  chr15_83339302     ASom    C    T        0      0        2 
  15  chr15_83339302     HCab    C    T      0.5      1        2 
  15  chr15_83339302     HPrz    C    T      0.5      1        2 
  15  chr15_83339302     ZBoe    C    T        0      0        2 
  15  chr15_83339302     ZGre    C    T        0      0        2 
  15  chr15_83339302     ZHar    C    T        0      0        2 
  15  chr15_83339302   Sample    C    T        0      0        2 
  15  chr15_83341763     AAsi    C    T        0      0        2 
  15  chr15_83341763     AKia    C    T        0      0        2 
  15  chr15_83341763     AOna    C    T        0      0        2 
  15  chr15_83341763     ASom    C    T        0      0        2 
  15  chr15_83341763     HCab    C    T        1      2        2 
  15  chr15_83341763     HPrz    C    T        1      2        2 
  15  chr15_83341763     ZBoe    C    T        0      0        2 
  15  chr15_83341763     ZGre    C    T        0      0        2 
  15  chr15_83341763     ZHar    C    T        0      0        2 
  15  chr15_83341763   Sample    C    T        0      0        2 
  15  chr15_83343315     AAsi    A    G        0      0        2 
  15  chr15_83343315     AKia    A    G        0      0        2 
  15  chr15_83343315     AOna    A    G        0      0        2 
  15  chr15_83343315     ASom    A    G        0      0        2 
  15  chr15_83343315     HCab    A    G        0      0        2 
  15  chr15_83343315     HPrz    A    G        0      0        2 
  15  chr15_83343315     ZBoe    A    G        0      0        2 
  15  chr15_83343315     ZGre    A    G        1      2        2 
  15  chr15_83343315     ZHar    A    G        0      0        2 
  15  chr15_83343315   Sample    A    G        0      0        2 
  15  chr15_83347039     AAsi    T    C        0      0        2 
  15  chr15_83347039     AKia    T    C        0      0        2 
  15  chr15_83347039     AOna    T    C        0      0        2 
  15  chr15_83347039     ASom    T    C        0      0        2 
  15  chr15_83347039     HCab    T    C        0      0        2 
  15  chr15_83347039     HPrz    T    C        0      0        2 
  15  chr15_83347039     ZBoe    T    C      0.5      1        2 
  15  chr15_83347039     ZGre    T    C        0      0        2 
  15  chr15_83347039     ZHar    T    C        0      0        2 
  15  chr15_83347039   Sample    T    C        0      0        2 
  15  chr15_83351947     AAsi    C    T        0      0        2 
  15  chr15_83351947     AKia    C    T        0      0        2 
  15  chr15_83351947     AOna    C    T        0      0        2 
  15  chr15_83351947     ASom    C    T        0      0        2 
  15  chr15_83351947     HCab    C    T        1      2        2 
  15  chr15_83351947     HPrz    C    T        1      2        2 
  15  chr15_83351947     ZBoe    C    T        0      0        2 
  15  chr15_83351947     ZGre    C    T        0      0        2 
  15  chr15_83351947     ZHar    C    T        0      0        2 
  15  chr15_83351947   Sample    C    T        1      2        2 
  15  chr15_83353550     AAsi    G    T        0      0        2 
  15  chr15_83353550     AKia    G    T        0      0        2 
  15  chr15_83353550     AOna    G    T        0      0        2 
  15  chr15_83353550     ASom    G    T        0      0        2 
  15  chr15_83353550     HCab    G    T        0      0        2 
  15  chr15_83353550     HPrz    G    T        0      0        2 
  15  chr15_83353550     ZBoe    G    T      0.5      1        2 
  15  chr15_83353550     ZGre    G    T        0      0        2 
  15  chr15_83353550     ZHar    G    T        1      2        2 
  15  chr15_83353550   Sample    G    T        0      0        2 
  15  chr15_83355767     AAsi    G    A        0      0        2 
  15  chr15_83355767     AKia    G    A        0      0        2 
  15  chr15_83355767     AOna    G    A        0      0        2 
  15  chr15_83355767     ASom    G    A        0      0        2 
  15  chr15_83355767     HCab    G    A        0      0        2 
  15  chr15_83355767     HPrz    G    A        0      0        2 
  15  chr15_83355767     ZBoe    G    A      0.5      1        2 
  15  chr15_83355767     ZGre    G    A        0      0        2 
  15  chr15_83355767     ZHar    G    A        0      0        2 
  15  chr15_83355767   Sample    G    A        0      0        2 
  15  chr15_83365660     AAsi    T    C        0      0        2 
  15  chr15_83365660     AKia    T    C        0      0        2 
  15  chr15_83365660     AOna    T    C        0      0        2 
  15  chr15_83365660     ASom    T    C        0      0        2 
  15  chr15_83365660     HCab    T    C        1      2        2 
  15  chr15_83365660     HPrz    T    C        1      2        2 
  15  chr15_83365660     ZBoe    T    C        0      0        2 
  15  chr15_83365660     ZGre    T    C        0      0        2 
  15  chr15_83365660     ZHar    T    C        0      0        2 
  15  chr15_83365660   Sample    T    C        1      2        2 
  15  chr15_83370330     AAsi    G    C        0      0        2 
  15  chr15_83370330     AKia    G    C        0      0        2 
  15  chr15_83370330     AOna    G    C        0      0        2 
  15  chr15_83370330     ASom    G    C        0      0        2 
  15  chr15_83370330     HCab    G    C        0      0        2 
  15  chr15_83370330     HPrz    G    C        0      0        2 
  15  chr15_83370330     ZBoe    G    C        1      2        2 
  15  chr15_83370330     ZGre    G    C        0      0        2 
  15  chr15_83370330     ZHar    G    C        0      0        2 
  15  chr15_83370330   Sample    G    C        0      0        2 
  15  chr15_83375014     AAsi    C    T        0      0        2 
  15  chr15_83375014     AKia    C    T        0      0        2 
  15  chr15_83375014     AOna    C    T        0      0        2 
  15  chr15_83375014     ASom    C    T        0      0        2 
  15  chr15_83375014     HCab    C    T        1      2        2 
  15  chr15_83375014     HPrz    C    T        1      2        2 
  15  chr15_83375014     ZBoe    C    T        0      0        2 
  15  chr15_83375014     ZGre    C    T        0      0        2 
  15  chr15_83375014     ZHar    C    T        0      0        2 
  15  chr15_83375014   Sample    C    T        1      2        2 
  15  chr15_83379347     AAsi    T    C        0      0        2 
  15  chr15_83379347     AKia    T    C        0      0        2 
  15  chr15_83379347     AOna    T    C        0      0        2 
  15  chr15_83379347     ASom    T    C        0      0        2 
  15  chr15_83379347     HCab    T    C        0      0        2 
  15  chr15_83379347     HPrz    T    C        0      0        2 
  15  chr15_83379347     ZBoe    T    C        0      0        2 
  15  chr15_83379347     ZGre    T    C      0.5      1        2 
  15  chr15_83379347     ZHar    T    C        1      2        2 
  15  chr15_83379347   Sample    T    C        0      0        2 
  15  chr15_83382852     AAsi    C    T        0      0        2 
  15  chr15_83382852     AKia    C    T        0      0        2 
  15  chr15_83382852     AOna    C    T        0      0        2 
  15  chr15_83382852     ASom    C    T        0      0        2 
  15  chr15_83382852     HCab    C    T        1      2        2 
  15  chr15_83382852     HPrz    C    T        1      2        2 
  15  chr15_83382852     ZBoe    C    T        0      0        2 
  15  chr15_83382852     ZGre    C    T        0      0        2 
  15  chr15_83382852     ZHar    C    T        0      0        2 
  15  chr15_83382852   Sample    C    T        1      2        2 
  15  chr15_83384410     AAsi    A    G        0      0        2 
  15  chr15_83384410     AKia    A    G        0      0        2 
  15  chr15_83384410     AOna    A    G        0      0        2 
  15  chr15_83384410     ASom    A    G        0      0        2 
  15  chr15_83384410     HCab    A    G        1      2        2 
  15  chr15_83384410     HPrz    A    G        1      2        2 
  15  chr15_83384410     ZBoe    A    G        0      0        2 
  15  chr15_83384410     ZGre    A    G        0      0        2 
  15  chr15_83384410     ZHar    A    G        0      0        2 
  15  chr15_83384410   Sample    A    G        1      2        2 
  15  chr15_83387418     AAsi    C    T        0      0        2 
  15  chr15_83387418     AKia    C    T        0      0        2 
  15  chr15_83387418     AOna    C    T        0      0        2 
  15  chr15_83387418     ASom    C    T        0      0        2 
  15  chr15_83387418     HCab    C    T      0.5      1        2 
  15  chr15_83387418     HPrz    C    T        0      0        2 
  15  chr15_83387418     ZBoe    C    T        0      0        2 
  15  chr15_83387418     ZGre    C    T        0      0        2 
  15  chr15_83387418     ZHar    C    T        0      0        2 
  15  chr15_83387418   Sample    C    T        0      0        2 
  15  chr15_83389765     AAsi    T    C        0      0        2 
  15  chr15_83389765     AKia    T    C        0      0        2 
  15  chr15_83389765     AOna    T    C        0      0        2 
  15  chr15_83389765     ASom    T    C        0      0        2 
  15  chr15_83389765     HCab    T    C        0      0        2 
  15  chr15_83389765     HPrz    T    C        0      0        2 
  15  chr15_83389765     ZBoe    T    C      0.5      1        2 
  15  chr15_83389765     ZGre    T    C        0      0        2 
  15  chr15_83389765     ZHar    T    C        0      0        2 
  15  chr15_83389765   Sample    T    C        0      0        2 
  15  chr15_83396397     AAsi    T    C        0      0        2 
  15  chr15_83396397     AKia    T    C        0      0        2 
  15  chr15_83396397     AOna    T    C        0      0        2 
  15  chr15_83396397     ASom    T    C        0      0        2 
  15  chr15_83396397     HCab    T    C        0      0        2 
  15  chr15_83396397     HPrz    T    C        0      0        2 
  15  chr15_83396397     ZBoe    T    C      0.5      1        2 
  15  chr15_83396397     ZGre    T    C        1      2        2 
  15  chr15_83396397     ZHar    T    C        0      0        2 
  15  chr15_83396397   Sample    T    C        0      0        2 
  15  chr15_83397746     AAsi    G    T        0      0        2 
  15  chr15_83397746     AKia    G    T        1      2        2 
  15  chr15_83397746     AOna    G    T      0.5      1        2 
  15  chr15_83397746     ASom    G    T        0      0        2 
  15  chr15_83397746     HCab    G    T        0      0        2 
  15  chr15_83397746     HPrz    G    T        0      0        2 
  15  chr15_83397746     ZBoe    G    T        0      0        2 
  15  chr15_83397746     ZGre    G    T        0      0        2 
  15  chr15_83397746     ZHar    G    T        0      0        2 
  15  chr15_83397746   Sample    G    T        0      0        2 
  15  chr15_83398369     AAsi    G    A        0      0        2 
  15  chr15_83398369     AKia    G    A        0      0        2 
  15  chr15_83398369     AOna    G    A        0      0        2 
  15  chr15_83398369     ASom    G    A        0      0        2 
  15  chr15_83398369     HCab    G    A        1      2        2 
  15  chr15_83398369     HPrz    G    A        1      2        2 
  15  chr15_83398369     ZBoe    G    A        0      0        2 
  15  chr15_83398369     ZGre    G    A        0      0        2 
  15  chr15_83398369     ZHar    G    A        0      0        2 
  15  chr15_83398369   Sample    G    A        1      2        2 
  15  chr15_83399391     AAsi    A    C        0      0        2 
  15  chr15_83399391     AKia    A    C        0      0        2 
  15  chr15_83399391     AOna    A    C        0      0        2 
  15  chr15_83399391     ASom    A    C        0      0        2 
  15  chr15_83399391     HCab    A    C        1      2        2 
  15  chr15_83399391     HPrz    A    C        1      2        2 
  15  chr15_83399391     ZBoe    A    C        0      0        2 
  15  chr15_83399391     ZGre    A    C        0      0        2 
  15  chr15_83399391     ZHar    A    C        0      0        2 
  15  chr15_83399391   Sample    A    C        1      2        2 
  15  chr15_83400212     AAsi    T    C        1      2        2 
  15  chr15_83400212     AKia    T    C        0      0        2 
  15  chr15_83400212     AOna    T    C        0      0        2 
  15  chr15_83400212     ASom    T    C        1      2        2 
  15  chr15_83400212     HCab    T    C        0      0        2 
  15  chr15_83400212     HPrz    T    C        0      0        2 
  15  chr15_83400212     ZBoe    T    C        0      0        2 
  15  chr15_83400212     ZGre    T    C        0      0        2 
  15  chr15_83400212     ZHar    T    C        0      0        2 
  15  chr15_83400212   Sample    T    C        0      0        2 
  15  chr15_83403653     AAsi    G    A      0.5      1        2 
  15  chr15_83403653     AKia    G    A        0      0        2 
  15  chr15_83403653     AOna    G    A        0      0        2 
  15  chr15_83403653     ASom    G    A        1      2        2 
  15  chr15_83403653     HCab    G    A        1      2        2 
  15  chr15_83403653     HPrz    G    A        1      2        2 
  15  chr15_83403653     ZBoe    G    A        0      0        2 
  15  chr15_83403653     ZGre    G    A        0      0        2 
  15  chr15_83403653     ZHar    G    A        0      0        2 
  15  chr15_83403653   Sample    G    A        1      2        2 
  15  chr15_83409696     AAsi    C    G      0.5      1        2 
  15  chr15_83409696     AKia    C    G        0      0        2 
  15  chr15_83409696     AOna    C    G        0      0        2 
  15  chr15_83409696     ASom    C    G        0      0        2 
  15  chr15_83409696     HCab    C    G        0      0        2 
  15  chr15_83409696     HPrz    C    G        0      0        2 
  15  chr15_83409696     ZBoe    C    G        0      0        2 
  15  chr15_83409696     ZGre    C    G        0      0        2 
  15  chr15_83409696     ZHar    C    G        0      0        2 
  15  chr15_83409696   Sample    C    G        0      0        2 
  15  chr15_83411505     AAsi    T    C        0      0        2 
  15  chr15_83411505     AKia    T    C        0      0        2 
  15  chr15_83411505     AOna    T    C        0      0        2 
  15  chr15_83411505     ASom    T    C        0      0        2 
  15  chr15_83411505     HCab    T    C        1      2        2 
  15  chr15_83411505     HPrz    T    C        1      2        2 
  15  chr15_83411505     ZBoe    T    C        0      0        2 
  15  chr15_83411505     ZGre    T    C        0      0        2 
  15  chr15_83411505     ZHar    T    C        0      0        2 
  15  chr15_83411505   Sample    T    C        1      2        2 
  15  chr15_83414265     AAsi    T    A        0      0        2 
  15  chr15_83414265     AKia    T    A        0      0        2 
  15  chr15_83414265     AOna    T    A        0      0        2 
  15  chr15_83414265     ASom    T    A        0      0        2 
  15  chr15_83414265     HCab    T    A        1      2        2 
  15  chr15_83414265     HPrz    T    A        1      2        2 
  15  chr15_83414265     ZBoe    T    A        0      0        2 
  15  chr15_83414265     ZGre    T    A        0      0        2 
  15  chr15_83414265     ZHar    T    A        0      0        2 
  15  chr15_83414265   Sample    T    A        1      2        2 
  15  chr15_83414763     AAsi    A    C        0      0        2 
  15  chr15_83414763     AKia    A    C        0      0        2 
  15  chr15_83414763     AOna    A    C        0      0        2 
  15  chr15_83414763     ASom    A    C        0      0        2 
  15  chr15_83414763     HCab    A    C        0      0        2 
  15  chr15_83414763     HPrz    A    C        0      0        2 
  15  chr15_83414763     ZBoe    A    C      0.5      1        2 
  15  chr15_83414763     ZGre    A    C        0      0        2 
  15  chr15_83414763     ZHar    A    C        0      0        2 
  15  chr15_83414763   Sample    A    C        0      0        2 
  15  chr15_83415563     AAsi    T    C        0      0        2 
  15  chr15_83415563     AKia    T    C        0      0        2 
  15  chr15_83415563     AOna    T    C        0      0        2 
  15  chr15_83415563     ASom    T    C        0      0        2 
  15  chr15_83415563     HCab    T    C        0      0        2 
  15  chr15_83415563     HPrz    T    C        0      0        2 
  15  chr15_83415563     ZBoe    T    C        0      0        2 
  15  chr15_83415563     ZGre    T    C      0.5      1        2 
  15  chr15_83415563     ZHar    T    C        0      0        2 
  15  chr15_83415563   Sample    T    C        0      0        2 
  15  chr15_83424981     AAsi    A    G        0      0        2 
  15  chr15_83424981     AKia    A    G        0      0        2 
  15  chr15_83424981     AOna    A    G        0      0        2 
  15  chr15_83424981     ASom    A    G        0      0        2 
  15  chr15_83424981     HCab    A    G        0      0        2 
  15  chr15_83424981     HPrz    A    G        0      0        2 
  15  chr15_83424981     ZBoe    A    G        0      0        2 
  15  chr15_83424981     ZGre    A    G        1      2        2 
  15  chr15_83424981     ZHar    A    G        0      0        2 
  15  chr15_83424981   Sample    A    G        0      0        2 
  15  chr15_83425517     AAsi    G    T        0      0        2 
  15  chr15_83425517     AKia    G    T        0      0        2 
  15  chr15_83425517     AOna    G    T      0.5      1        2 
  15  chr15_83425517     ASom    G    T        0      0        2 
  15  chr15_83425517     HCab    G    T        0      0        2 
  15  chr15_83425517     HPrz    G    T        0      0        2 
  15  chr15_83425517     ZBoe    G    T        0      0        2 
  15  chr15_83425517     ZGre    G    T        0      0        2 
  15  chr15_83425517     ZHar    G    T        0      0        2 
  15  chr15_83425517   Sample    G    T        0      0        2 
  15  chr15_83427515     AAsi    C    A        0      0        2 
  15  chr15_83427515     AKia    C    A        0      0        2 
  15  chr15_83427515     AOna    C    A      0.5      1        2 
  15  chr15_83427515     ASom    C    A        0      0        2 
  15  chr15_83427515     HCab    C    A        0      0        2 
  15  chr15_83427515     HPrz    C    A        0      0        2 
  15  chr15_83427515     ZBoe    C    A        0      0        2 
  15  chr15_83427515     ZGre    C    A        0      0        2 
  15  chr15_83427515     ZHar    C    A        0      0        2 
  15  chr15_83427515   Sample    C    A        0      0        2 
  15  chr15_83429704     AAsi    G    C        1      2        2 
  15  chr15_83429704     AKia    G    C      0.5      1        2 
  15  chr15_83429704     AOna    G    C        0      0        2 
  15  chr15_83429704     ASom    G    C        1      2        2 
  15  chr15_83429704     HCab    G    C        0      0        2 
  15  chr15_83429704     HPrz    G    C        0      0        2 
  15  chr15_83429704     ZBoe    G    C        0      0        2 
  15  chr15_83429704     ZGre    G    C        0      0        2 
  15  chr15_83429704     ZHar    G    C        0      0        2 
  15  chr15_83429704   Sample    G    C        0      0        2 
  15  chr15_83431403     AAsi    G    A        0      0        2 
  15  chr15_83431403     AKia    G    A        0      0        2 
  15  chr15_83431403     AOna    G    A        0      0        2 
  15  chr15_83431403     ASom    G    A        0      0        2 
  15  chr15_83431403     HCab    G    A        0      0        2 
  15  chr15_83431403     HPrz    G    A        0      0        2 
  15  chr15_83431403     ZBoe    G    A        1      2        2 
  15  chr15_83431403     ZGre    G    A        1      2        2 
  15  chr15_83431403     ZHar    G    A        1      2        2 
  15  chr15_83431403   Sample    G    A        0      0        2 
  15  chr15_83432690     AAsi    T    C        0      0        2 
  15  chr15_83432690     AKia    T    C        0      0        2 
  15  chr15_83432690     AOna    T    C        0      0        2 
  15  chr15_83432690     ASom    T    C        0      0        2 
  15  chr15_83432690     HCab    T    C      0.5      1        2 
  15  chr15_83432690     HPrz    T    C        0      0        2 
  15  chr15_83432690     ZBoe    T    C        0      0        2 
  15  chr15_83432690     ZGre    T    C        0      0        2 
  15  chr15_83432690     ZHar    T    C        0      0        2 
  15  chr15_83432690   Sample    T    C        0      0        2 
  15  chr15_83434451     AAsi    C    T        0      0        2 
  15  chr15_83434451     AKia    C    T        0      0        2 
  15  chr15_83434451     AOna    C    T        0      0        2 
  15  chr15_83434451     ASom    C    T        0      0        2 
  15  chr15_83434451     HCab    C    T        1      2        2 
  15  chr15_83434451     HPrz    C    T        1      2        2 
  15  chr15_83434451     ZBoe    C    T        0      0        2 
  15  chr15_83434451     ZGre    C    T        0      0        2 
  15  chr15_83434451     ZHar    C    T        0      0        2 
  15  chr15_83434451   Sample    C    T        1      2        2 
  15  chr15_83435115     AAsi    C    G        0      0        2 
  15  chr15_83435115     AKia    C    G        0      0        2 
  15  chr15_83435115     AOna    C    G        0      0        2 
  15  chr15_83435115     ASom    C    G        0      0        2 
  15  chr15_83435115     HCab    C    G        1      2        2 
  15  chr15_83435115     HPrz    C    G      0.5      1        2 
  15  chr15_83435115     ZBoe    C    G        0      0        2 
  15  chr15_83435115     ZGre    C    G        0      0        2 
  15  chr15_83435115     ZHar    C    G        0      0        2 
  15  chr15_83435115   Sample    C    G        1      2        2 
  15  chr15_83438652     AAsi    T    C        0      0        2 
  15  chr15_83438652     AKia    T    C        0      0        2 
  15  chr15_83438652     AOna    T    C        0      0        2 
  15  chr15_83438652     ASom    T    C        0      0        2 
  15  chr15_83438652     HCab    T    C        0      0        2 
  15  chr15_83438652     HPrz    T    C        0      0        2 
  15  chr15_83438652     ZBoe    T    C      0.5      1        2 
  15  chr15_83438652     ZGre    T    C        0      0        2 
  15  chr15_83438652     ZHar    T    C        0      0        2 
  15  chr15_83438652   Sample    T    C        0      0        2 
  15  chr15_83442511     AAsi    C    T        0      0        2 
  15  chr15_83442511     AKia    C    T        0      0        2 
  15  chr15_83442511     AOna    C    T        0      0        2 
  15  chr15_83442511     ASom    C    T        0      0        2 
  15  chr15_83442511     HCab    C    T        0      0        2 
  15  chr15_83442511     HPrz    C    T        0      0        2 
  15  chr15_83442511     ZBoe    C    T      0.5      1        2 
  15  chr15_83442511     ZGre    C    T        0      0        2 
  15  chr15_83442511     ZHar    C    T        0      0        2 
  15  chr15_83442511   Sample    C    T        0      0        2 
  15  chr15_83443013     AAsi    T    C      0.5      1        2 
  15  chr15_83443013     AKia    T    C        0      0        2 
  15  chr15_83443013     AOna    T    C        0      0        2 
  15  chr15_83443013     ASom    T    C        1      2        2 
  15  chr15_83443013     HCab    T    C        0      0        2 
  15  chr15_83443013     HPrz    T    C        0      0        2 
  15  chr15_83443013     ZBoe    T    C        0      0        2 
  15  chr15_83443013     ZGre    T    C        0      0        2 
  15  chr15_83443013     ZHar    T    C        0      0        2 
  15  chr15_83443013   Sample    T    C        0      0        2 
  15  chr15_83443234     AAsi    C    A        0      0        2 
  15  chr15_83443234     AKia    C    A        0      0        2 
  15  chr15_83443234     AOna    C    A        0      0        2 
  15  chr15_83443234     ASom    C    A        0      0        2 
  15  chr15_83443234     HCab    C    A        1      2        2 
  15  chr15_83443234     HPrz    C    A        1      2        2 
  15  chr15_83443234     ZBoe    C    A        0      0        2 
  15  chr15_83443234     ZGre    C    A        0      0        2 
  15  chr15_83443234     ZHar    C    A        0      0        2 
  15  chr15_83443234   Sample    C    A        1      2        2 
  15  chr15_83445992     AAsi    T    C        1      2        2 
  15  chr15_83445992     AKia    T    C        0      0        2 
  15  chr15_83445992     AOna    T    C        0      0        2 
  15  chr15_83445992     ASom    T    C        1      2        2 
  15  chr15_83445992     HCab    T    C        0      0        2 
  15  chr15_83445992     HPrz    T    C        0      0        2 
  15  chr15_83445992     ZBoe    T    C        0      0        2 
  15  chr15_83445992     ZGre    T    C        0      0        2 
  15  chr15_83445992     ZHar    T    C        0      0        2 
  15  chr15_83445992   Sample    T    C        0      0        2 
  15  chr15_83446251     AAsi    G    A        0      0        2 
  15  chr15_83446251     AKia    G    A        0      0        2 
  15  chr15_83446251     AOna    G    A        0      0        2 
  15  chr15_83446251     ASom    G    A        0      0        2 
  15  chr15_83446251     HCab    G    A        0      0        2 
  15  chr15_83446251     HPrz    G    A        0      0        2 
  15  chr15_83446251     ZBoe    G    A      0.5      1        2 
  15  chr15_83446251     ZGre    G    A        0      0        2 
  15  chr15_83446251     ZHar    G    A        0      0        2 
  15  chr15_83446251   Sample    G    A        0      0        2 
  15  chr15_83448974     AAsi    A    C      0.5      1        2 
  15  chr15_83448974     AKia    A    C        0      0        2 
  15  chr15_83448974     AOna    A    C        0      0        2 
  15  chr15_83448974     ASom    A    C        1      2        2 
  15  chr15_83448974     HCab    A    C        0      0        2 
  15  chr15_83448974     HPrz    A    C        0      0        2 
  15  chr15_83448974     ZBoe    A    C        0      0        2 
  15  chr15_83448974     ZGre    A    C        0      0        2 
  15  chr15_83448974     ZHar    A    C        0      0        2 
  15  chr15_83448974   Sample    A    C        0      0        2 
  15  chr15_83449479     AAsi    T    C      0.5      1        2 
  15  chr15_83449479     AKia    T    C        0      0        2 
  15  chr15_83449479     AOna    T    C        0      0        2 
  15  chr15_83449479     ASom    T    C        1      2        2 
  15  chr15_83449479     HCab    T    C        0      0        2 
  15  chr15_83449479     HPrz    T    C        0      0        2 
  15  chr15_83449479     ZBoe    T    C        0      0        2 
  15  chr15_83449479     ZGre    T    C        0      0        2 
  15  chr15_83449479     ZHar    T    C        0      0        2 
  15  chr15_83449479   Sample    T    C        0      0        2 
  15  chr15_83454287     AAsi    C    T        0      0        2 
  15  chr15_83454287     AKia    C    T        0      0        2 
  15  chr15_83454287     AOna    C    T        0      0        2 
  15  chr15_83454287     ASom    C    T        0      0        2 
  15  chr15_83454287     HCab    C    T        1      2        2 
  15  chr15_83454287     HPrz    C    T      0.5      1        2 
  15  chr15_83454287     ZBoe    C    T        0      0        2 
  15  chr15_83454287     ZGre    C    T        0      0        2 
  15  chr15_83454287     ZHar    C    T        0      0        2 
  15  chr15_83454287   Sample    C    T        1      2        2 
  15  chr15_83454735     AAsi    C    A        0      0        2 
  15  chr15_83454735     AKia    C    A        0      0        2 
  15  chr15_83454735     AOna    C    A        0      0        2 
  15  chr15_83454735     ASom    C    A        0      0        2 
  15  chr15_83454735     HCab    C    A        0      0        2 
  15  chr15_83454735     HPrz    C    A        0      0        2 
  15  chr15_83454735     ZBoe    C    A      0.5      1        2 
  15  chr15_83454735     ZGre    C    A        0      0        2 
  15  chr15_83454735     ZHar    C    A        0      0        2 
  15  chr15_83454735   Sample    C    A        0      0        2 
  15  chr15_83454766     AAsi    C    G        0      0        2 
  15  chr15_83454766     AKia    C    G        0      0        2 
  15  chr15_83454766     AOna    C    G        0      0        2 
  15  chr15_83454766     ASom    C    G        0      0        2 
  15  chr15_83454766     HCab    C    G        0      0        2 
  15  chr15_83454766     HPrz    C    G        0      0        2 
  15  chr15_83454766     ZBoe    C    G        0      0        2 
  15  chr15_83454766     ZGre    C    G      0.5      1        2 
  15  chr15_83454766     ZHar    C    G        0      0        2 
  15  chr15_83454766   Sample    C    G        0      0        2 
  15  chr15_83454985     AAsi    A    G        0      0        2 
  15  chr15_83454985     AKia    A    G        0      0        2 
  15  chr15_83454985     AOna    A    G        0      0        2 
  15  chr15_83454985     ASom    A    G        0      0        2 
  15  chr15_83454985     HCab    A    G        0      0        2 
  15  chr15_83454985     HPrz    A    G      0.5      1        2 
  15  chr15_83454985     ZBoe    A    G        0      0        2 
  15  chr15_83454985     ZGre    A    G        0      0        2 
  15  chr15_83454985     ZHar    A    G        0      0        2 
  15  chr15_83454985   Sample    A    G        0      0        2 
  15  chr15_83456679     AAsi    A    G        0      0        2 
  15  chr15_83456679     AKia    A    G        0      0        2 
  15  chr15_83456679     AOna    A    G        0      0        2 
  15  chr15_83456679     ASom    A    G        0      0        2 
  15  chr15_83456679     HCab    A    G        0      0        2 
  15  chr15_83456679     HPrz    A    G        0      0        2 
  15  chr15_83456679     ZBoe    A    G      0.5      1        2 
  15  chr15_83456679     ZGre    A    G        0      0        2 
  15  chr15_83456679     ZHar    A    G        0      0        2 
  15  chr15_83456679   Sample    A    G        0      0        2 
  15  chr15_83466295     AAsi    C    T        0      0        2 
  15  chr15_83466295     AKia    C    T        0      0        2 
  15  chr15_83466295     AOna    C    T        0      0        2 
  15  chr15_83466295     ASom    C    T        0      0        2 
  15  chr15_83466295     HCab    C    T        1      2        2 
  15  chr15_83466295     HPrz    C    T        1      2        2 
  15  chr15_83466295     ZBoe    C    T        0      0        2 
  15  chr15_83466295     ZGre    C    T        0      0        2 
  15  chr15_83466295     ZHar    C    T        1      2        2 
  15  chr15_83466295   Sample    C    T        1      2        2 
  15  chr15_83468590     AAsi    A    G        0      0        2 
  15  chr15_83468590     AKia    A    G        0      0        2 
  15  chr15_83468590     AOna    A    G        0      0        2 
  15  chr15_83468590     ASom    A    G        0      0        2 
  15  chr15_83468590     HCab    A    G      0.5      1        2 
  15  chr15_83468590     HPrz    A    G        0      0        2 
  15  chr15_83468590     ZBoe    A    G        0      0        2 
  15  chr15_83468590     ZGre    A    G        0      0        2 
  15  chr15_83468590     ZHar    A    G        0      0        2 
  15  chr15_83468590   Sample    A    G        0      0        2 
  15  chr15_83468757     AAsi    A    G        0      0        2 
  15  chr15_83468757     AKia    A    G        0      0        2 
  15  chr15_83468757     AOna    A    G        0      0        2 
  15  chr15_83468757     ASom    A    G        0      0        2 
  15  chr15_83468757     HCab    A    G        0      0        2 
  15  chr15_83468757     HPrz    A    G        0      0        2 
  15  chr15_83468757     ZBoe    A    G        0      0        2 
  15  chr15_83468757     ZGre    A    G        1      2        2 
  15  chr15_83468757     ZHar    A    G        0      0        2 
  15  chr15_83468757   Sample    A    G        0      0        2 
  15  chr15_83469176     AAsi    A    G        0      0        2 
  15  chr15_83469176     AKia    A    G        0      0        2 
  15  chr15_83469176     AOna    A    G        0      0        2 
  15  chr15_83469176     ASom    A    G        0      0        2 
  15  chr15_83469176     HCab    A    G        0      0        2 
  15  chr15_83469176     HPrz    A    G      0.5      1        2 
  15  chr15_83469176     ZBoe    A    G        0      0        2 
  15  chr15_83469176     ZGre    A    G        0      0        2 
  15  chr15_83469176     ZHar    A    G        0      0        2 
  15  chr15_83469176   Sample    A    G        0      0        2 
  15  chr15_83470045     AAsi    G    C        0      0        2 
  15  chr15_83470045     AKia    G    C        0      0        2 
  15  chr15_83470045     AOna    G    C        0      0        2 
  15  chr15_83470045     ASom    G    C        0      0        2 
  15  chr15_83470045     HCab    G    C        0      0        2 
  15  chr15_83470045     HPrz    G    C        0      0        2 
  15  chr15_83470045     ZBoe    G    C        0      0        2 
  15  chr15_83470045     ZGre    G    C        0      0        2 
  15  chr15_83470045     ZHar    G    C      0.5      1        2 
  15  chr15_83470045   Sample    G    C        0      0        2 
  15  chr15_83470183     AAsi    A    G        0      0        2 
  15  chr15_83470183     AKia    A    G        0      0        2 
  15  chr15_83470183     AOna    A    G        0      0        2 
  15  chr15_83470183     ASom    A    G        0      0        2 
  15  chr15_83470183     HCab    A    G        0      0        2 
  15  chr15_83470183     HPrz    A    G        0      0        2 
  15  chr15_83470183     ZBoe    A    G        0      0        2 
  15  chr15_83470183     ZGre    A    G        1      2        2 
  15  chr15_83470183     ZHar    A    G        0      0        2 
  15  chr15_83470183   Sample    A    G        0      0        2 
  15  chr15_83470439     AAsi    C    T        0      0        2 
  15  chr15_83470439     AKia    C    T        0      0        2 
  15  chr15_83470439     AOna    C    T        0      0        2 
  15  chr15_83470439     ASom    C    T        0      0        2 
  15  chr15_83470439     HCab    C    T        1      2        2 
  15  chr15_83470439     HPrz    C    T        1      2        2 
  15  chr15_83470439     ZBoe    C    T        0      0        2 
  15  chr15_83470439     ZGre    C    T        0      0        2 
  15  chr15_83470439     ZHar    C    T        0      0        2 
  15  chr15_83470439   Sample    C    T        1      2        2 
  15  chr15_83474625     AAsi    A    G        0      0        2 
  15  chr15_83474625     AKia    A    G        1      2        2 
  15  chr15_83474625     AOna    A    G      0.5      1        2 
  15  chr15_83474625     ASom    A    G        0      0        2 
  15  chr15_83474625     HCab    A    G        0      0        2 
  15  chr15_83474625     HPrz    A    G        0      0        2 
  15  chr15_83474625     ZBoe    A    G        0      0        2 
  15  chr15_83474625     ZGre    A    G        0      0        2 
  15  chr15_83474625     ZHar    A    G        0      0        2 
  15  chr15_83474625   Sample    A    G        0      0        2 
  15  chr15_83475358     AAsi    A    G        0      0        2 
  15  chr15_83475358     AKia    A    G        0      0        2 
  15  chr15_83475358     AOna    A    G        0      0        2 
  15  chr15_83475358     ASom    A    G        0      0        2 
  15  chr15_83475358     HCab    A    G        0      0        2 
  15  chr15_83475358     HPrz    A    G        0      0        2 
  15  chr15_83475358     ZBoe    A    G      0.5      1        2 
  15  chr15_83475358     ZGre    A    G        0      0        2 
  15  chr15_83475358     ZHar    A    G        0      0        2 
  15  chr15_83475358   Sample    A    G        0      0        2 
  15  chr15_83477253     AAsi    A    G        0      0        2 
  15  chr15_83477253     AKia    A    G        0      0        2 
  15  chr15_83477253     AOna    A    G        0      0        2 
  15  chr15_83477253     ASom    A    G        0      0        2 
  15  chr15_83477253     HCab    A    G        1      2        2 
  15  chr15_83477253     HPrz    A    G        1      2        2 
  15  chr15_83477253     ZBoe    A    G        0      0        2 
  15  chr15_83477253     ZGre    A    G        0      0        2 
  15  chr15_83477253     ZHar    A    G        0      0        2 
  15  chr15_83477253   Sample    A    G        1      2        2 
  15  chr15_83477304     AAsi    T    C        0      0        2 
  15  chr15_83477304     AKia    T    C        0      0        2 
  15  chr15_83477304     AOna    T    C        0      0        2 
  15  chr15_83477304     ASom    T    C        0      0        2 
  15  chr15_83477304     HCab    T    C        1      2        2 
  15  chr15_83477304     HPrz    T    C        1      2        2 
  15  chr15_83477304     ZBoe    T    C        0      0        2 
  15  chr15_83477304     ZGre    T    C        0      0        2 
  15  chr15_83477304     ZHar    T    C        0      0        2 
  15  chr15_83477304   Sample    T    C        1      2        2 
  15  chr15_83481774     AAsi    A    C        0      0        2 
  15  chr15_83481774     AKia    A    C        1      2        2 
  15  chr15_83481774     AOna    A    C      0.5      1        2 
  15  chr15_83481774     ASom    A    C        0      0        2 
  15  chr15_83481774     HCab    A    C        0      0        2 
  15  chr15_83481774     HPrz    A    C        0      0        2 
  15  chr15_83481774     ZBoe    A    C        0      0        2 
  15  chr15_83481774     ZGre    A    C        0      0        2 
  15  chr15_83481774     ZHar    A    C        0      0        2 
  15  chr15_83481774   Sample    A    C        0      0        2 
  15  chr15_83485004     AAsi    T    G        0      0        2 
  15  chr15_83485004     AKia    T    G        1      2        2 
  15  chr15_83485004     AOna    T    G      0.5      1        2 
  15  chr15_83485004     ASom    T    G        0      0        2 
  15  chr15_83485004     HCab    T    G        0      0        2 
  15  chr15_83485004     HPrz    T    G        0      0        2 
  15  chr15_83485004     ZBoe    T    G        0      0        2 
  15  chr15_83485004     ZGre    T    G        0      0        2 
  15  chr15_83485004     ZHar    T    G        0      0        2 
  15  chr15_83485004   Sample    T    G        0      0        2 
  15  chr15_83494743     AAsi    G    A        0      0        2 
  15  chr15_83494743     AKia    G    A        0      0        2 
  15  chr15_83494743     AOna    G    A        0      0        2 
  15  chr15_83494743     ASom    G    A        0      0        2 
  15  chr15_83494743     HCab    G    A        1      2        2 
  15  chr15_83494743     HPrz    G    A        1      2        2 
  15  chr15_83494743     ZBoe    G    A        0      0        2 
  15  chr15_83494743     ZGre    G    A        0      0        2 
  15  chr15_83494743     ZHar    G    A        0      0        2 
  15  chr15_83494743   Sample    G    A        1      2        2 
  15  chr15_83508903     AAsi    C    G        0      0        2 
  15  chr15_83508903     AKia    C    G        0      0        2 
  15  chr15_83508903     AOna    C    G        0      0        2 
  15  chr15_83508903     ASom    C    G        0      0        2 
  15  chr15_83508903     HCab    C    G        0      0        2 
  15  chr15_83508903     HPrz    C    G      0.5      1        2 
  15  chr15_83508903     ZBoe    C    G        0      0        2 
  15  chr15_83508903     ZGre    C    G        0      0        2 
  15  chr15_83508903     ZHar    C    G        0      0        2 
  15  chr15_83508903   Sample    C    G        0      0        2 
  15  chr15_83513250     AAsi    A    G        0      0        2 
  15  chr15_83513250     AKia    A    G        0      0        2 
  15  chr15_83513250     AOna    A    G      0.5      1        2 
  15  chr15_83513250     ASom    A    G        0      0        2 
  15  chr15_83513250     HCab    A    G        0      0        2 
  15  chr15_83513250     HPrz    A    G        0      0        2 
  15  chr15_83513250     ZBoe    A    G        0      0        2 
  15  chr15_83513250     ZGre    A    G        0      0        2 
  15  chr15_83513250     ZHar    A    G        0      0        2 
  15  chr15_83513250   Sample    A    G        0      0        2 
  15  chr15_83517052     AAsi    T    C        0      0        2 
  15  chr15_83517052     AKia    T    C        0      0        2 
  15  chr15_83517052     AOna    T    C        0      0        2 
  15  chr15_83517052     ASom    T    C        0      0        2 
  15  chr15_83517052     HCab    T    C        1      2        2 
  15  chr15_83517052     HPrz    T    C        1      2        2 
  15  chr15_83517052     ZBoe    T    C        0      0        2 
  15  chr15_83517052     ZGre    T    C        0      0        2 
  15  chr15_83517052     ZHar    T    C        0      0        2 
  15  chr15_83517052   Sample    T    C        1      2        2 
  15  chr15_83519083     AAsi    G    C        0      0        2 
  15  chr15_83519083     AKia    G    C        0      0        2 
  15  chr15_83519083     AOna    G    C        0      0        2 
  15  chr15_83519083     ASom    G    C        0      0        2 
  15  chr15_83519083     HCab    G    C      0.5      1        2 
  15  chr15_83519083     HPrz    G    C        0      0        2 
  15  chr15_83519083     ZBoe    G    C        0      0        2 
  15  chr15_83519083     ZGre    G    C        0      0        2 
  15  chr15_83519083     ZHar    G    C        0      0        2 
  15  chr15_83519083   Sample    G    C        0      0        2 
  15  chr15_83519251     AAsi    T    C        0      0        2 
  15  chr15_83519251     AKia    T    C        0      0        2 
  15  chr15_83519251     AOna    T    C      0.5      1        2 
  15  chr15_83519251     ASom    T    C        0      0        2 
  15  chr15_83519251     HCab    T    C        0      0        2 
  15  chr15_83519251     HPrz    T    C        0      0        2 
  15  chr15_83519251     ZBoe    T    C        0      0        2 
  15  chr15_83519251     ZGre    T    C        0      0        2 
  15  chr15_83519251     ZHar    T    C        0      0        2 
  15  chr15_83519251   Sample    T    C        0      0        2 
  15  chr15_83528404     AAsi    G    C        0      0        2 
  15  chr15_83528404     AKia    G    C        0      0        2 
  15  chr15_83528404     AOna    G    C      0.5      1        2 
  15  chr15_83528404     ASom    G    C        0      0        2 
  15  chr15_83528404     HCab    G    C        0      0        2 
  15  chr15_83528404     HPrz    G    C        0      0        2 
  15  chr15_83528404     ZBoe    G    C        0      0        2 
  15  chr15_83528404     ZGre    G    C        0      0        2 
  15  chr15_83528404     ZHar    G    C        0      0        2 
  15  chr15_83528404   Sample    G    C        0      0        2 
  15  chr15_83529422     AAsi    A    G        0      0        2 
  15  chr15_83529422     AKia    A    G        1      2        2 
  15  chr15_83529422     AOna    A    G        1      2        2 
  15  chr15_83529422     ASom    A    G        0      0        2 
  15  chr15_83529422     HCab    A    G        0      0        2 
  15  chr15_83529422     HPrz    A    G        0      0        2 
  15  chr15_83529422     ZBoe    A    G        0      0        2 
  15  chr15_83529422     ZGre    A    G        0      0        2 
  15  chr15_83529422     ZHar    A    G        0      0        2 
  15  chr15_83529422   Sample    A    G        0      0        2 
  15  chr15_83531726     AAsi    T    C        0      0        2 
  15  chr15_83531726     AKia    T    C        0      0        2 
  15  chr15_83531726     AOna    T    C        0      0        2 
  15  chr15_83531726     ASom    T    C        0      0        2 
  15  chr15_83531726     HCab    T    C        0      0        2 
  15  chr15_83531726     HPrz    T    C        0      0        2 
  15  chr15_83531726     ZBoe    T    C        1      2        2 
  15  chr15_83531726     ZGre    T    C        1      2        2 
  15  chr15_83531726     ZHar    T    C        1      2        2 
  15  chr15_83531726   Sample    T    C        0      0        2 
  15  chr15_83531825     AAsi    C    T        0      0        2 
  15  chr15_83531825     AKia    C    T        0      0        2 
  15  chr15_83531825     AOna    C    T        0      0        2 
  15  chr15_83531825     ASom    C    T        0      0        2 
  15  chr15_83531825     HCab    C    T        1      2        2 
  15  chr15_83531825     HPrz    C    T        1      2        2 
  15  chr15_83531825     ZBoe    C    T        0      0        2 
  15  chr15_83531825     ZGre    C    T        0      0        2 
  15  chr15_83531825     ZHar    C    T        0      0        2 
  15  chr15_83531825   Sample    C    T        1      2        2 
  15  chr15_83533356     AAsi    A    G        0      0        2 
  15  chr15_83533356     AKia    A    G        0      0        2 
  15  chr15_83533356     AOna    A    G        0      0        2 
  15  chr15_83533356     ASom    A    G        0      0        2 
  15  chr15_83533356     HCab    A    G        0      0        2 
  15  chr15_83533356     HPrz    A    G        0      0        2 
  15  chr15_83533356     ZBoe    A    G      0.5      1        2 
  15  chr15_83533356     ZGre    A    G        0      0        2 
  15  chr15_83533356     ZHar    A    G        0      0        2 
  15  chr15_83533356   Sample    A    G        0      0        2 
  15  chr15_83535448     AAsi    A    G        0      0        2 
  15  chr15_83535448     AKia    A    G        0      0        2 
  15  chr15_83535448     AOna    A    G        0      0        2 
  15  chr15_83535448     ASom    A    G        0      0        2 
  15  chr15_83535448     HCab    A    G        1      2        2 
  15  chr15_83535448     HPrz    A    G        1      2        2 
  15  chr15_83535448     ZBoe    A    G        0      0        2 
  15  chr15_83535448     ZGre    A    G        0      0        2 
  15  chr15_83535448     ZHar    A    G        0      0        2 
  15  chr15_83535448   Sample    A    G        1      2        2 
  15  chr15_83536623     AAsi    G    A        0      0        2 
  15  chr15_83536623     AKia    G    A        0      0        2 
  15  chr15_83536623     AOna    G    A        0      0        2 
  15  chr15_83536623     ASom    G    A        0      0        2 
  15  chr15_83536623     HCab    G    A        0      0        2 
  15  chr15_83536623     HPrz    G    A      0.5      1        2 
  15  chr15_83536623     ZBoe    G    A        0      0        2 
  15  chr15_83536623     ZGre    G    A        0      0        2 
  15  chr15_83536623     ZHar    G    A        0      0        2 
  15  chr15_83536623   Sample    G    A        0      0        2 
  15  chr15_83543390     AAsi    A    G        1      2        2 
  15  chr15_83543390     AKia    A    G        0      0        2 
  15  chr15_83543390     AOna    A    G        0      0        2 
  15  chr15_83543390     ASom    A    G        1      2        2 
  15  chr15_83543390     HCab    A    G        0      0        2 
  15  chr15_83543390     HPrz    A    G        0      0        2 
  15  chr15_83543390     ZBoe    A    G        0      0        2 
  15  chr15_83543390     ZGre    A    G        0      0        2 
  15  chr15_83543390     ZHar    A    G        0      0        2 
  15  chr15_83543390   Sample    A    G        0      0        2 
  15  chr15_83545180     AAsi    A    G        0      0        2 
  15  chr15_83545180     AKia    A    G        0      0        2 
  15  chr15_83545180     AOna    A    G        0      0        2 
  15  chr15_83545180     ASom    A    G        0      0        2 
  15  chr15_83545180     HCab    A    G        1      2        2 
  15  chr15_83545180     HPrz    A    G        1      2        2 
  15  chr15_83545180     ZBoe    A    G        0      0        2 
  15  chr15_83545180     ZGre    A    G        0      0        2 
  15  chr15_83545180     ZHar    A    G        0      0        2 
  15  chr15_83545180   Sample    A    G        1      2        2 
  15  chr15_83549219     AAsi    A    C        0      0        2 
  15  chr15_83549219     AKia    A    C        0      0        2 
  15  chr15_83549219     AOna    A    C        0      0        2 
  15  chr15_83549219     ASom    A    C        0      0        2 
  15  chr15_83549219     HCab    A    C        1      2        2 
  15  chr15_83549219     HPrz    A    C        1      2        2 
  15  chr15_83549219     ZBoe    A    C        0      0        2 
  15  chr15_83549219     ZGre    A    C        0      0        2 
  15  chr15_83549219     ZHar    A    C        0      0        2 
  15  chr15_83549219   Sample    A    C        1      2        2 
  15  chr15_83556224     AAsi    C    G        0      0        2 
  15  chr15_83556224     AKia    C    G        0      0        2 
  15  chr15_83556224     AOna    C    G        0      0        2 
  15  chr15_83556224     ASom    C    G        0      0        2 
  15  chr15_83556224     HCab    C    G        1      2        2 
  15  chr15_83556224     HPrz    C    G        1      2        2 
  15  chr15_83556224     ZBoe    C    G        0      0        2 
  15  chr15_83556224     ZGre    C    G        0      0        2 
  15  chr15_83556224     ZHar    C    G        0      0        2 
  15  chr15_83556224   Sample    C    G        1      2        2 
  15  chr15_83566952     AAsi    T    C        0      0        2 
  15  chr15_83566952     AKia    T    C        0      0        2 
  15  chr15_83566952     AOna    T    C        0      0        2 
  15  chr15_83566952     ASom    T    C        0      0        2 
  15  chr15_83566952     HCab    T    C        0      0        2 
  15  chr15_83566952     HPrz    T    C        0      0        2 
  15  chr15_83566952     ZBoe    T    C        0      0        2 
  15  chr15_83566952     ZGre    T    C        0      0        2 
  15  chr15_83566952     ZHar    T    C      0.5      1        2 
  15  chr15_83566952   Sample    T    C        0      0        2 
  15  chr15_83570183     AAsi    G    A        0      0        2 
  15  chr15_83570183     AKia    G    A        0      0        2 
  15  chr15_83570183     AOna    G    A        0      0        2 
  15  chr15_83570183     ASom    G    A        0      0        2 
  15  chr15_83570183     HCab    G    A        1      2        2 
  15  chr15_83570183     HPrz    G    A        1      2        2 
  15  chr15_83570183     ZBoe    G    A        0      0        2 
  15  chr15_83570183     ZGre    G    A        0      0        2 
  15  chr15_83570183     ZHar    G    A        0      0        2 
  15  chr15_83570183   Sample    G    A        1      2        2 
  15  chr15_83576076     AAsi    G    A        0      0        2 
  15  chr15_83576076     AKia    G    A        0      0        2 
  15  chr15_83576076     AOna    G    A        0      0        2 
  15  chr15_83576076     ASom    G    A        0      0        2 
  15  chr15_83576076     HCab    G    A      0.5      1        2 
  15  chr15_83576076     HPrz    G    A      0.5      1        2 
  15  chr15_83576076     ZBoe    G    A        0      0        2 
  15  chr15_83576076     ZGre    G    A        0      0        2 
  15  chr15_83576076     ZHar    G    A        0      0        2 
  15  chr15_83576076   Sample    G    A        0      0        2 
  15  chr15_83577922     AAsi    C    T        0      0        2 
  15  chr15_83577922     AKia    C    T        0      0        2 
  15  chr15_83577922     AOna    C    T        0      0        2 
  15  chr15_83577922     ASom    C    T        0      0        2 
  15  chr15_83577922     HCab    C    T        1      2        2 
  15  chr15_83577922     HPrz    C    T        1      2        2 
  15  chr15_83577922     ZBoe    C    T        0      0        2 
  15  chr15_83577922     ZGre    C    T        0      0        2 
  15  chr15_83577922     ZHar    C    T        0      0        2 
  15  chr15_83577922   Sample    C    T        1      2        2 
  15  chr15_83584274     AAsi    G    A        0      0        2 
  15  chr15_83584274     AKia    G    A        0      0        2 
  15  chr15_83584274     AOna    G    A        0      0        2 
  15  chr15_83584274     ASom    G    A        0      0        2 
  15  chr15_83584274     HCab    G    A        0      0        2 
  15  chr15_83584274     HPrz    G    A        0      0        2 
  15  chr15_83584274     ZBoe    G    A      0.5      1        2 
  15  chr15_83584274     ZGre    G    A        0      0        2 
  15  chr15_83584274     ZHar    G    A        0      0        2 
  15  chr15_83584274   Sample    G    A        0      0        2 
  15  chr15_83590430     AAsi    C    T        0      0        2 
  15  chr15_83590430     AKia    C    T        0      0        2 
  15  chr15_83590430     AOna    C    T        0      0        2 
  15  chr15_83590430     ASom    C    T        0      0        2 
  15  chr15_83590430     HCab    C    T        0      0        2 
  15  chr15_83590430     HPrz    C    T        0      0        2 
  15  chr15_83590430     ZBoe    C    T        0      0        2 
  15  chr15_83590430     ZGre    C    T        0      0        2 
  15  chr15_83590430     ZHar    C    T        1      2        2 
  15  chr15_83590430   Sample    C    T        0      0        2 
  15  chr15_83590565     AAsi    G    C        0      0        2 
  15  chr15_83590565     AKia    G    C        0      0        2 
  15  chr15_83590565     AOna    G    C        0      0        2 
  15  chr15_83590565     ASom    G    C        0      0        2 
  15  chr15_83590565     HCab    G    C        0      0        2 
  15  chr15_83590565     HPrz    G    C        0      0        2 
  15  chr15_83590565     ZBoe    G    C        0      0        2 
  15  chr15_83590565     ZGre    G    C      0.5      1        2 
  15  chr15_83590565     ZHar    G    C        0      0        2 
  15  chr15_83590565   Sample    G    C        0      0        2 
  15  chr15_83591302     AAsi    C    T        0      0        2 
  15  chr15_83591302     AKia    C    T        0      0        2 
  15  chr15_83591302     AOna    C    T        0      0        2 
  15  chr15_83591302     ASom    C    T        0      0        2 
  15  chr15_83591302     HCab    C    T        0      0        2 
  15  chr15_83591302     HPrz    C    T        0      0        2 
  15  chr15_83591302     ZBoe    C    T      0.5      1        2 
  15  chr15_83591302     ZGre    C    T        0      0        2 
  15  chr15_83591302     ZHar    C    T        0      0        2 
  15  chr15_83591302   Sample    C    T        0      0        2 
  15  chr15_83592182     AAsi    G    T        0      0        2 
  15  chr15_83592182     AKia    G    T        0      0        2 
  15  chr15_83592182     AOna    G    T        0      0        2 
  15  chr15_83592182     ASom    G    T        0      0        2 
  15  chr15_83592182     HCab    G    T        1      2        2 
  15  chr15_83592182     HPrz    G    T        1      2        2 
  15  chr15_83592182     ZBoe    G    T        0      0        2 
  15  chr15_83592182     ZGre    G    T        0      0        2 
  15  chr15_83592182     ZHar    G    T        0      0        2 
  15  chr15_83592182   Sample    G    T        1      2        2 
  15  chr15_83614414     AAsi    A    G        0      0        2 
  15  chr15_83614414     AKia    A    G        0      0        2 
  15  chr15_83614414     AOna    A    G        0      0        2 
  15  chr15_83614414     ASom    A    G        0      0        2 
  15  chr15_83614414     HCab    A    G        1      2        2 
  15  chr15_83614414     HPrz    A    G        1      2        2 
  15  chr15_83614414     ZBoe    A    G        0      0        2 
  15  chr15_83614414     ZGre    A    G        0      0        2 
  15  chr15_83614414     ZHar    A    G        0      0        2 
  15  chr15_83614414   Sample    A    G        1      2        2 
  15  chr15_83615171     AAsi    G    T        0      0        2 
  15  chr15_83615171     AKia    G    T        0      0        2 
  15  chr15_83615171     AOna    G    T        0      0        2 
  15  chr15_83615171     ASom    G    T        0      0        2 
  15  chr15_83615171     HCab    G    T        1      2        2 
  15  chr15_83615171     HPrz    G    T      0.5      1        2 
  15  chr15_83615171     ZBoe    G    T        0      0        2 
  15  chr15_83615171     ZGre    G    T        0      0        2 
  15  chr15_83615171     ZHar    G    T        0      0        2 
  15  chr15_83615171   Sample    G    T        1      2        2 
  15  chr15_83626219     AAsi    G    T        0      0        2 
  15  chr15_83626219     AKia    G    T        0      0        2 
  15  chr15_83626219     AOna    G    T        0      0        2 
  15  chr15_83626219     ASom    G    T        0      0        2 
  15  chr15_83626219     HCab    G    T        0      0        2 
  15  chr15_83626219     HPrz    G    T        0      0        2 
  15  chr15_83626219     ZBoe    G    T        0      0        2 
  15  chr15_83626219     ZGre    G    T      0.5      1        2 
  15  chr15_83626219     ZHar    G    T        0      0        2 
  15  chr15_83626219   Sample    G    T        0      0        2 
  15  chr15_83627922     AAsi    A    G        0      0        2 
  15  chr15_83627922     AKia    A    G        0      0        2 
  15  chr15_83627922     AOna    A    G        0      0        2 
  15  chr15_83627922     ASom    A    G        0      0        2 
  15  chr15_83627922     HCab    A    G        0      0        2 
  15  chr15_83627922     HPrz    A    G        0      0        2 
  15  chr15_83627922     ZBoe    A    G        1      2        2 
  15  chr15_83627922     ZGre    A    G        0      0        2 
  15  chr15_83627922     ZHar    A    G        0      0        2 
  15  chr15_83627922   Sample    A    G        0      0        2 
  15  chr15_83633704     AAsi    A    G        0      0        2 
  15  chr15_83633704     AKia    A    G        0      0        2 
  15  chr15_83633704     AOna    A    G        0      0        2 
  15  chr15_83633704     ASom    A    G        0      0        2 
  15  chr15_83633704     HCab    A    G        1      2        2 
  15  chr15_83633704     HPrz    A    G        1      2        2 
  15  chr15_83633704     ZBoe    A    G        0      0        2 
  15  chr15_83633704     ZGre    A    G        0      0        2 
  15  chr15_83633704     ZHar    A    G        0      0        2 
  15  chr15_83633704   Sample    A    G        1      2        2 
  15  chr15_83647489     AAsi    T    C        0      0        2 
  15  chr15_83647489     AKia    T    C        0      0        2 
  15  chr15_83647489     AOna    T    C        1      2        2 
  15  chr15_83647489     ASom    T    C        0      0        2 
  15  chr15_83647489     HCab    T    C        0      0        2 
  15  chr15_83647489     HPrz    T    C        0      0        2 
  15  chr15_83647489     ZBoe    T    C        0      0        2 
  15  chr15_83647489     ZGre    T    C        0      0        2 
  15  chr15_83647489     ZHar    T    C        0      0        2 
  15  chr15_83647489   Sample    T    C        0      0        2 
  15  chr15_83648015     AAsi    G    A        0      0        2 
  15  chr15_83648015     AKia    G    A        0      0        2 
  15  chr15_83648015     AOna    G    A        0      0        2 
  15  chr15_83648015     ASom    G    A        0      0        2 
  15  chr15_83648015     HCab    G    A        1      2        2 
  15  chr15_83648015     HPrz    G    A        1      2        2 
  15  chr15_83648015     ZBoe    G    A        0      0        2 
  15  chr15_83648015     ZGre    G    A        0      0        2 
  15  chr15_83648015     ZHar    G    A        0      0        2 
  15  chr15_83648015   Sample    G    A        0      0        2 
  15  chr15_83653108     AAsi    A    C        0      0        2 
  15  chr15_83653108     AKia    A    C        0      0        2 
  15  chr15_83653108     AOna    A    C        0      0        2 
  15  chr15_83653108     ASom    A    C        0      0        2 
  15  chr15_83653108     HCab    A    C        1      2        2 
  15  chr15_83653108     HPrz    A    C        1      2        2 
  15  chr15_83653108     ZBoe    A    C        0      0        2 
  15  chr15_83653108     ZGre    A    C        0      0        2 
  15  chr15_83653108     ZHar    A    C        0      0        2 
  15  chr15_83653108   Sample    A    C        1      2        2 
  15  chr15_83654321     AAsi    T    C        0      0        2 
  15  chr15_83654321     AKia    T    C        0      0        2 
  15  chr15_83654321     AOna    T    C        0      0        2 
  15  chr15_83654321     ASom    T    C        0      0        2 
  15  chr15_83654321     HCab    T    C        0      0        2 
  15  chr15_83654321     HPrz    T    C      0.5      1        2 
  15  chr15_83654321     ZBoe    T    C        0      0        2 
  15  chr15_83654321     ZGre    T    C        0      0        2 
  15  chr15_83654321     ZHar    T    C        0      0        2 
  15  chr15_83654321   Sample    T    C        0      0        2 
  15  chr15_83666590     AAsi    C    T        0      0        2 
  15  chr15_83666590     AKia    C    T        0      0        2 
  15  chr15_83666590     AOna    C    T        0      0        2 
  15  chr15_83666590     ASom    C    T        0      0        2 
  15  chr15_83666590     HCab    C    T        1      2        2 
  15  chr15_83666590     HPrz    C    T        1      2        2 
  15  chr15_83666590     ZBoe    C    T        0      0        2 
  15  chr15_83666590     ZGre    C    T        0      0        2 
  15  chr15_83666590     ZHar    C    T        0      0        2 
  15  chr15_83666590   Sample    C    T        1      2        2 
  15  chr15_83666644     AAsi    C    G        0      0        2 
  15  chr15_83666644     AKia    C    G        0      0        2 
  15  chr15_83666644     AOna    C    G      0.5      1        2 
  15  chr15_83666644     ASom    C    G        0      0        2 
  15  chr15_83666644     HCab    C    G        0      0        2 
  15  chr15_83666644     HPrz    C    G        0      0        2 
  15  chr15_83666644     ZBoe    C    G        0      0        2 
  15  chr15_83666644     ZGre    C    G        0      0        2 
  15  chr15_83666644     ZHar    C    G        0      0        2 
  15  chr15_83666644   Sample    C    G        0      0        2 
  15  chr15_83671200     AAsi    T    C        0      0        2 
  15  chr15_83671200     AKia    T    C        0      0        2 
  15  chr15_83671200     AOna    T    C        0      0        2 
  15  chr15_83671200     ASom    T    C        0      0        2 
  15  chr15_83671200     HCab    T    C        1      2        2 
  15  chr15_83671200     HPrz    T    C        1      2        2 
  15  chr15_83671200     ZBoe    T    C        0      0        2 
  15  chr15_83671200     ZGre    T    C        0      0        2 
  15  chr15_83671200     ZHar    T    C        0      0        2 
  15  chr15_83671200   Sample    T    C        1      2        2 
  15  chr15_83672102     AAsi    A    G        0      0        2 
  15  chr15_83672102     AKia    A    G      0.5      1        2 
  15  chr15_83672102     AOna    A    G        0      0        2 
  15  chr15_83672102     ASom    A    G        0      0        2 
  15  chr15_83672102     HCab    A    G        0      0        2 
  15  chr15_83672102     HPrz    A    G        0      0        2 
  15  chr15_83672102     ZBoe    A    G        0      0        2 
  15  chr15_83672102     ZGre    A    G        0      0        2 
  15  chr15_83672102     ZHar    A    G        0      0        2 
  15  chr15_83672102   Sample    A    G        0      0        2 
  15  chr15_83673185     AAsi    T    C      0.5      1        2 
  15  chr15_83673185     AKia    T    C        0      0        2 
  15  chr15_83673185     AOna    T    C        0      0        2 
  15  chr15_83673185     ASom    T    C        0      0        2 
  15  chr15_83673185     HCab    T    C        0      0        2 
  15  chr15_83673185     HPrz    T    C        0      0        2 
  15  chr15_83673185     ZBoe    T    C        0      0        2 
  15  chr15_83673185     ZGre    T    C        0      0        2 
  15  chr15_83673185     ZHar    T    C        0      0        2 
  15  chr15_83673185   Sample    T    C        0      0        2 
  15  chr15_83673575     AAsi    T    C        0      0        2 
  15  chr15_83673575     AKia    T    C      0.5      1        2 
  15  chr15_83673575     AOna    T    C        0      0        2 
  15  chr15_83673575     ASom    T    C        0      0        2 
  15  chr15_83673575     HCab    T    C        0      0        2 
  15  chr15_83673575     HPrz    T    C        0      0        2 
  15  chr15_83673575     ZBoe    T    C        0      0        2 
  15  chr15_83673575     ZGre    T    C        0      0        2 
  15  chr15_83673575     ZHar    T    C        0      0        2 
  15  chr15_83673575   Sample    T    C        0      0        2 
  15  chr15_83674755     AAsi    T    G        0      0        2 
  15  chr15_83674755     AKia    T    G        0      0        2 
  15  chr15_83674755     AOna    T    G        0      0        2 
  15  chr15_83674755     ASom    T    G        0      0        2 
  15  chr15_83674755     HCab    T    G        1      2        2 
  15  chr15_83674755     HPrz    T    G        1      2        2 
  15  chr15_83674755     ZBoe    T    G        0      0        2 
  15  chr15_83674755     ZGre    T    G        0      0        2 
  15  chr15_83674755     ZHar    T    G        0      0        2 
  15  chr15_83674755   Sample    T    G        1      2        2 
  15  chr15_83675594     AAsi    T    C        0      0        2 
  15  chr15_83675594     AKia    T    C        0      0        2 
  15  chr15_83675594     AOna    T    C        0      0        2 
  15  chr15_83675594     ASom    T    C        0      0        2 
  15  chr15_83675594     HCab    T    C        0      0        2 
  15  chr15_83675594     HPrz    T    C        0      0        2 
  15  chr15_83675594     ZBoe    T    C        1      2        2 
  15  chr15_83675594     ZGre    T    C        1      2        2 
  15  chr15_83675594     ZHar    T    C        0      0        2 
  15  chr15_83675594   Sample    T    C        0      0        2 
  15  chr15_83681458     AAsi    G    A        0      0        2 
  15  chr15_83681458     AKia    G    A      0.5      1        2 
  15  chr15_83681458     AOna    G    A        0      0        2 
  15  chr15_83681458     ASom    G    A        0      0        2 
  15  chr15_83681458     HCab    G    A        0      0        2 
  15  chr15_83681458     HPrz    G    A        0      0        2 
  15  chr15_83681458     ZBoe    G    A        0      0        2 
  15  chr15_83681458     ZGre    G    A        0      0        2 
  15  chr15_83681458     ZHar    G    A        0      0        2 
  15  chr15_83681458   Sample    G    A        0      0        2 
  15  chr15_83681862     AAsi    T    C        0      0        2 
  15  chr15_83681862     AKia    T    C        0      0        2 
  15  chr15_83681862     AOna    T    C        0      0        2 
  15  chr15_83681862     ASom    T    C        0      0        2 
  15  chr15_83681862     HCab    T    C        1      2        2 
  15  chr15_83681862     HPrz    T    C        1      2        2 
  15  chr15_83681862     ZBoe    T    C        0      0        2 
  15  chr15_83681862     ZGre    T    C        0      0        2 
  15  chr15_83681862     ZHar    T    C        0      0        2 
  15  chr15_83681862   Sample    T    C        1      2        2 
  15  chr15_83682086     AAsi    T    C        0      0        2 
  15  chr15_83682086     AKia    T    C      0.5      1        2 
  15  chr15_83682086     AOna    T    C        0      0        2 
  15  chr15_83682086     ASom    T    C        0      0        2 
  15  chr15_83682086     HCab    T    C        1      2        2 
  15  chr15_83682086     HPrz    T    C        1      2        2 
  15  chr15_83682086     ZBoe    T    C        0      0        2 
  15  chr15_83682086     ZGre    T    C        0      0        2 
  15  chr15_83682086     ZHar    T    C        0      0        2 
  15  chr15_83682086   Sample    T    C        1      2        2 
  15  chr15_83682569     AAsi    G    C        0      0        2 
  15  chr15_83682569     AKia    G    C        0      0        2 
  15  chr15_83682569     AOna    G    C        0      0        2 
  15  chr15_83682569     ASom    G    C        0      0        2 
  15  chr15_83682569     HCab    G    C        0      0        2 
  15  chr15_83682569     HPrz    G    C        0      0        2 
  15  chr15_83682569     ZBoe    G    C      0.5      1        2 
  15  chr15_83682569     ZGre    G    C        1      2        2 
  15  chr15_83682569     ZHar    G    C        1      2        2 
  15  chr15_83682569   Sample    G    C        0      0        2 
  15  chr15_83683127     AAsi    A    G        0      0        2 
  15  chr15_83683127     AKia    A    G        0      0        2 
  15  chr15_83683127     AOna    A    G        0      0        2 
  15  chr15_83683127     ASom    A    G        0      0        2 
  15  chr15_83683127     HCab    A    G        1      2        2 
  15  chr15_83683127     HPrz    A    G        1      2        2 
  15  chr15_83683127     ZBoe    A    G      0.5      1        2 
  15  chr15_83683127     ZGre    A    G        0      0        2 
  15  chr15_83683127     ZHar    A    G        0      0        2 
  15  chr15_83683127   Sample    A    G        1      2        2 
  15  chr15_83688093     AAsi    A    G        0      0        2 
  15  chr15_83688093     AKia    A    G        0      0        2 
  15  chr15_83688093     AOna    A    G        0      0        2 
  15  chr15_83688093     ASom    A    G        0      0        2 
  15  chr15_83688093     HCab    A    G      0.5      1        2 
  15  chr15_83688093     HPrz    A    G        0      0        2 
  15  chr15_83688093     ZBoe    A    G        0      0        2 
  15  chr15_83688093     ZGre    A    G        0      0        2 
  15  chr15_83688093     ZHar    A    G        0      0        2 
  15  chr15_83688093   Sample    A    G        0      0        2 
  15  chr15_83689367     AAsi    A    G        0      0        2 
  15  chr15_83689367     AKia    A    G        0      0        2 
  15  chr15_83689367     AOna    A    G        0      0        2 
  15  chr15_83689367     ASom    A    G        0      0        2 
  15  chr15_83689367     HCab    A    G        0      0        2 
  15  chr15_83689367     HPrz    A    G        0      0        2 
  15  chr15_83689367     ZBoe    A    G      0.5      1        2 
  15  chr15_83689367     ZGre    A    G        0      0        2 
  15  chr15_83689367     ZHar    A    G        0      0        2 
  15  chr15_83689367   Sample    A    G        0      0        2 
  15  chr15_83697917     AAsi    C    T        0      0        2 
  15  chr15_83697917     AKia    C    T        0      0        2 
  15  chr15_83697917     AOna    C    T      0.5      1        2 
  15  chr15_83697917     ASom    C    T        0      0        2 
  15  chr15_83697917     HCab    C    T        0      0        2 
  15  chr15_83697917     HPrz    C    T        0      0        2 
  15  chr15_83697917     ZBoe    C    T        0      0        2 
  15  chr15_83697917     ZGre    C    T        0      0        2 
  15  chr15_83697917     ZHar    C    T        0      0        2 
  15  chr15_83697917   Sample    C    T        0      0        2 
  15  chr15_83699911     AAsi    A    G        0      0        2 
  15  chr15_83699911     AKia    A    G        0      0        2 
  15  chr15_83699911     AOna    A    G        0      0        2 
  15  chr15_83699911     ASom    A    G        0      0        2 
  15  chr15_83699911     HCab    A    G        1      2        2 
  15  chr15_83699911     HPrz    A    G        1      2        2 
  15  chr15_83699911     ZBoe    A    G        0      0        2 
  15  chr15_83699911     ZGre    A    G        0      0        2 
  15  chr15_83699911     ZHar    A    G        0      0        2 
  15  chr15_83699911   Sample    A    G        1      2        2 
  15  chr15_83703122     AAsi    T    C        0      0        2 
  15  chr15_83703122     AKia    T    C        0      0        2 
  15  chr15_83703122     AOna    T    C        0      0        2 
  15  chr15_83703122     ASom    T    C        0      0        2 
  15  chr15_83703122     HCab    T    C        0      0        2 
  15  chr15_83703122     HPrz    T    C        0      0        2 
  15  chr15_83703122     ZBoe    T    C        0      0        2 
  15  chr15_83703122     ZGre    T    C      0.5      1        2 
  15  chr15_83703122     ZHar    T    C        0      0        2 
  15  chr15_83703122   Sample    T    C        0      0        2 
  15  chr15_83706436     AAsi    C    T        0      0        2 
  15  chr15_83706436     AKia    C    T        0      0        2 
  15  chr15_83706436     AOna    C    T        1      2        2 
  15  chr15_83706436     ASom    C    T        0      0        2 
  15  chr15_83706436     HCab    C    T        0      0        2 
  15  chr15_83706436     HPrz    C    T        0      0        2 
  15  chr15_83706436     ZBoe    C    T        0      0        2 
  15  chr15_83706436     ZGre    C    T        0      0        2 
  15  chr15_83706436     ZHar    C    T        0      0        2 
  15  chr15_83706436   Sample    C    T        0      0        2 
  15  chr15_83706472     AAsi    A    G        0      0        2 
  15  chr15_83706472     AKia    A    G        0      0        2 
  15  chr15_83706472     AOna    A    G        0      0        2 
  15  chr15_83706472     ASom    A    G        0      0        2 
  15  chr15_83706472     HCab    A    G        1      2        2 
  15  chr15_83706472     HPrz    A    G        1      2        2 
  15  chr15_83706472     ZBoe    A    G        0      0        2 
  15  chr15_83706472     ZGre    A    G        0      0        2 
  15  chr15_83706472     ZHar    A    G        0      0        2 
  15  chr15_83706472   Sample    A    G        1      2        2 
  15  chr15_83718814     AAsi    T    C        0      0        2 
  15  chr15_83718814     AKia    T    C        0      0        2 
  15  chr15_83718814     AOna    T    C        0      0        2 
  15  chr15_83718814     ASom    T    C        0      0        2 
  15  chr15_83718814     HCab    T    C      0.5      1        2 
  15  chr15_83718814     HPrz    T    C        0      0        2 
  15  chr15_83718814     ZBoe    T    C        0      0        2 
  15  chr15_83718814     ZGre    T    C        0      0        2 
  15  chr15_83718814     ZHar    T    C        0      0        2 
  15  chr15_83718814   Sample    T    C        0      0        2 
  15  chr15_83720733     AAsi    A    G        0      0        2 
  15  chr15_83720733     AKia    A    G        0      0        2 
  15  chr15_83720733     AOna    A    G        0      0        2 
  15  chr15_83720733     ASom    A    G        0      0        2 
  15  chr15_83720733     HCab    A    G        1      2        2 
  15  chr15_83720733     HPrz    A    G        1      2        2 
  15  chr15_83720733     ZBoe    A    G        0      0        2 
  15  chr15_83720733     ZGre    A    G        0      0        2 
  15  chr15_83720733     ZHar    A    G        0      0        2 
  15  chr15_83720733   Sample    A    G        1      2        2 
  15  chr15_83720769     AAsi    G    A        0      0        2 
  15  chr15_83720769     AKia    G    A        0      0        2 
  15  chr15_83720769     AOna    G    A        0      0        2 
  15  chr15_83720769     ASom    G    A        0      0        2 
  15  chr15_83720769     HCab    G    A        1      2        2 
  15  chr15_83720769     HPrz    G    A        1      2        2 
  15  chr15_83720769     ZBoe    G    A        0      0        2 
  15  chr15_83720769     ZGre    G    A        0      0        2 
  15  chr15_83720769     ZHar    G    A        0      0        2 
  15  chr15_83720769   Sample    G    A        1      2        2 
  15  chr15_83723448     AAsi    G    T        0      0        2 
  15  chr15_83723448     AKia    G    T        0      0        2 
  15  chr15_83723448     AOna    G    T        0      0        2 
  15  chr15_83723448     ASom    G    T        0      0        2 
  15  chr15_83723448     HCab    G    T        0      0        2 
  15  chr15_83723448     HPrz    G    T        0      0        2 
  15  chr15_83723448     ZBoe    G    T      0.5      1        2 
  15  chr15_83723448     ZGre    G    T        0      0        2 
  15  chr15_83723448     ZHar    G    T        0      0        2 
  15  chr15_83723448   Sample    G    T        0      0        2 
  15  chr15_83724101     AAsi    G    C        0      0        2 
  15  chr15_83724101     AKia    G    C        0      0        2 
  15  chr15_83724101     AOna    G    C      0.5      1        2 
  15  chr15_83724101     ASom    G    C        0      0        2 
  15  chr15_83724101     HCab    G    C        0      0        2 
  15  chr15_83724101     HPrz    G    C        0      0        2 
  15  chr15_83724101     ZBoe    G    C        0      0        2 
  15  chr15_83724101     ZGre    G    C        0      0        2 
  15  chr15_83724101     ZHar    G    C        0      0        2 
  15  chr15_83724101   Sample    G    C        0      0        2 
  15  chr15_83724415     AAsi    T    C        0      0        2 
  15  chr15_83724415     AKia    T    C        0      0        2 
  15  chr15_83724415     AOna    T    C        0      0        2 
  15  chr15_83724415     ASom    T    C        0      0        2 
  15  chr15_83724415     HCab    T    C        0      0        2 
  15  chr15_83724415     HPrz    T    C        0      0        2 
  15  chr15_83724415     ZBoe    T    C        1      2        2 
  15  chr15_83724415     ZGre    T    C        0      0        2 
  15  chr15_83724415     ZHar    T    C        0      0        2 
  15  chr15_83724415   Sample    T    C        0      0        2 
  15  chr15_83724428     AAsi    C    G        0      0        2 
  15  chr15_83724428     AKia    C    G        0      0        2 
  15  chr15_83724428     AOna    C    G        0      0        2 
  15  chr15_83724428     ASom    C    G        0      0        2 
  15  chr15_83724428     HCab    C    G      0.5      1        2 
  15  chr15_83724428     HPrz    C    G        0      0        2 
  15  chr15_83724428     ZBoe    C    G        0      0        2 
  15  chr15_83724428     ZGre    C    G        0      0        2 
  15  chr15_83724428     ZHar    C    G        0      0        2 
  15  chr15_83724428   Sample    C    G        0      0        2 
  15  chr15_83724778     AAsi    T    C        0      0        2 
  15  chr15_83724778     AKia    T    C        0      0        2 
  15  chr15_83724778     AOna    T    C        0      0        2 
  15  chr15_83724778     ASom    T    C        0      0        2 
  15  chr15_83724778     HCab    T    C        1      2        2 
  15  chr15_83724778     HPrz    T    C        1      2        2 
  15  chr15_83724778     ZBoe    T    C        0      0        2 
  15  chr15_83724778     ZGre    T    C        0      0        2 
  15  chr15_83724778     ZHar    T    C        0      0        2 
  15  chr15_83724778   Sample    T    C        1      2        2 
  15  chr15_83727300     AAsi    T    C        0      0        2 
  15  chr15_83727300     AKia    T    C        1      2        2 
  15  chr15_83727300     AOna    T    C      0.5      1        2 
  15  chr15_83727300     ASom    T    C        0      0        2 
  15  chr15_83727300     HCab    T    C        0      0        2 
  15  chr15_83727300     HPrz    T    C        0      0        2 
  15  chr15_83727300     ZBoe    T    C        0      0        2 
  15  chr15_83727300     ZGre    T    C        0      0        2 
  15  chr15_83727300     ZHar    T    C        0      0        2 
  15  chr15_83727300   Sample    T    C        0      0        2 
  15  chr15_83727921     AAsi    T    C        1      2        2 
  15  chr15_83727921     AKia    T    C        0      0        2 
  15  chr15_83727921     AOna    T    C        0      0        2 
  15  chr15_83727921     ASom    T    C        1      2        2 
  15  chr15_83727921     HCab    T    C        0      0        2 
  15  chr15_83727921     HPrz    T    C        0      0        2 
  15  chr15_83727921     ZBoe    T    C        0      0        2 
  15  chr15_83727921     ZGre    T    C        0      0        2 
  15  chr15_83727921     ZHar    T    C        0      0        2 
  15  chr15_83727921   Sample    T    C        0      0        2 
  15  chr15_83730909     AAsi    T    C        0      0        2 
  15  chr15_83730909     AKia    T    C        0      0        2 
  15  chr15_83730909     AOna    T    C        0      0        2 
  15  chr15_83730909     ASom    T    C        0      0        2 
  15  chr15_83730909     HCab    T    C        0      0        2 
  15  chr15_83730909     HPrz    T    C        0      0        2 
  15  chr15_83730909     ZBoe    T    C      0.5      1        2 
  15  chr15_83730909     ZGre    T    C      0.5      1        2 
  15  chr15_83730909     ZHar    T    C        0      0        2 
  15  chr15_83730909   Sample    T    C        0      0        2 
  15  chr15_83731625     AAsi    G    A        0      0        2 
  15  chr15_83731625     AKia    G    A        0      0        2 
  15  chr15_83731625     AOna    G    A        0      0        2 
  15  chr15_83731625     ASom    G    A        0      0        2 
  15  chr15_83731625     HCab    G    A        0      0        2 
  15  chr15_83731625     HPrz    G    A        0      0        2 
  15  chr15_83731625     ZBoe    G    A      0.5      1        2 
  15  chr15_83731625     ZGre    G    A        1      2        2 
  15  chr15_83731625     ZHar    G    A        1      2        2 
  15  chr15_83731625   Sample    G    A        0      0        2 
  15  chr15_83737371     AAsi    A    G        0      0        2 
  15  chr15_83737371     AKia    A    G        1      2        2 
  15  chr15_83737371     AOna    A    G        0      0        2 
  15  chr15_83737371     ASom    A    G        0      0        2 
  15  chr15_83737371     HCab    A    G        0      0        2 
  15  chr15_83737371     HPrz    A    G        0      0        2 
  15  chr15_83737371     ZBoe    A    G        0      0        2 
  15  chr15_83737371     ZGre    A    G        0      0        2 
  15  chr15_83737371     ZHar    A    G        0      0        2 
  15  chr15_83737371   Sample    A    G        0      0        2 
  15  chr15_83745246     AAsi    T    C        0      0        2 
  15  chr15_83745246     AKia    T    C        0      0        2 
  15  chr15_83745246     AOna    T    C        0      0        2 
  15  chr15_83745246     ASom    T    C        0      0        2 
  15  chr15_83745246     HCab    T    C        0      0        2 
  15  chr15_83745246     HPrz    T    C        0      0        2 
  15  chr15_83745246     ZBoe    T    C        0      0        2 
  15  chr15_83745246     ZGre    T    C        1      2        2 
  15  chr15_83745246     ZHar    T    C        0      0        2 
  15  chr15_83745246   Sample    T    C        0      0        2 
  15  chr15_83745762     AAsi    C    T        0      0        2 
  15  chr15_83745762     AKia    C    T        0      0        2 
  15  chr15_83745762     AOna    C    T        0      0        2 
  15  chr15_83745762     ASom    C    T        0      0        2 
  15  chr15_83745762     HCab    C    T        1      2        2 
  15  chr15_83745762     HPrz    C    T        1      2        2 
  15  chr15_83745762     ZBoe    C    T        0      0        2 
  15  chr15_83745762     ZGre    C    T        0      0        2 
  15  chr15_83745762     ZHar    C    T        0      0        2 
  15  chr15_83745762   Sample    C    T        1      2        2 
  15  chr15_83753465     AAsi    G    T        0      0        2 
  15  chr15_83753465     AKia    G    T        0      0        2 
  15  chr15_83753465     AOna    G    T        0      0        2 
  15  chr15_83753465     ASom    G    T        0      0        2 
  15  chr15_83753465     HCab    G    T        1      2        2 
  15  chr15_83753465     HPrz    G    T        1      2        2 
  15  chr15_83753465     ZBoe    G    T        0      0        2 
  15  chr15_83753465     ZGre    G    T        0      0        2 
  15  chr15_83753465     ZHar    G    T        0      0        2 
  15  chr15_83753465   Sample    G    T        1      2        2 
  15  chr15_83756529     AAsi    C    G        0      0        2 
  15  chr15_83756529     AKia    C    G        0      0        2 
  15  chr15_83756529     AOna    C    G        0      0        2 
  15  chr15_83756529     ASom    C    G        0      0        2 
  15  chr15_83756529     HCab    C    G        1      2        2 
  15  chr15_83756529     HPrz    C    G        1      2        2 
  15  chr15_83756529     ZBoe    C    G        0      0        2 
  15  chr15_83756529     ZGre    C    G        0      0        2 
  15  chr15_83756529     ZHar    C    G        0      0        2 
  15  chr15_83756529   Sample    C    G        1      2        2 
  15  chr15_83761606     AAsi    G    A        0      0        2 
  15  chr15_83761606     AKia    G    A        0      0        2 
  15  chr15_83761606     AOna    G    A      0.5      1        2 
  15  chr15_83761606     ASom    G    A        0      0        2 
  15  chr15_83761606     HCab    G    A        0      0        2 
  15  chr15_83761606     HPrz    G    A        0      0        2 
  15  chr15_83761606     ZBoe    G    A        0      0        2 
  15  chr15_83761606     ZGre    G    A        0      0        2 
  15  chr15_83761606     ZHar    G    A        0      0        2 
  15  chr15_83761606   Sample    G    A        0      0        2 
  15  chr15_83769842     AAsi    A    T        0      0        2 
  15  chr15_83769842     AKia    A    T        0      0        2 
  15  chr15_83769842     AOna    A    T        0      0        2 
  15  chr15_83769842     ASom    A    T        0      0        2 
  15  chr15_83769842     HCab    A    T        1      2        2 
  15  chr15_83769842     HPrz    A    T        1      2        2 
  15  chr15_83769842     ZBoe    A    T        0      0        2 
  15  chr15_83769842     ZGre    A    T        0      0        2 
  15  chr15_83769842     ZHar    A    T        0      0        2 
  15  chr15_83769842   Sample    A    T        1      2        2 
  15  chr15_83771770     AAsi    G    C        0      0        2 
  15  chr15_83771770     AKia    G    C        0      0        2 
  15  chr15_83771770     AOna    G    C        0      0        2 
  15  chr15_83771770     ASom    G    C        0      0        2 
  15  chr15_83771770     HCab    G    C        1      2        2 
  15  chr15_83771770     HPrz    G    C        1      2        2 
  15  chr15_83771770     ZBoe    G    C        0      0        2 
  15  chr15_83771770     ZGre    G    C        0      0        2 
  15  chr15_83771770     ZHar    G    C        0      0        2 
  15  chr15_83771770   Sample    G    C        1      2        2 
  15  chr15_83777373     AAsi    T    C        0      0        2 
  15  chr15_83777373     AKia    T    C        0      0        2 
  15  chr15_83777373     AOna    T    C        0      0        2 
  15  chr15_83777373     ASom    T    C        0      0        2 
  15  chr15_83777373     HCab    T    C        0      0        2 
  15  chr15_83777373     HPrz    T    C        0      0        2 
  15  chr15_83777373     ZBoe    T    C        0      0        2 
  15  chr15_83777373     ZGre    T    C        0      0        2 
  15  chr15_83777373     ZHar    T    C      0.5      1        2 
  15  chr15_83777373   Sample    T    C        0      0        2 
  15  chr15_83780309     AAsi    G    C        0      0        2 
  15  chr15_83780309     AKia    G    C        0      0        2 
  15  chr15_83780309     AOna    G    C        0      0        2 
  15  chr15_83780309     ASom    G    C        0      0        2 
  15  chr15_83780309     HCab    G    C        0      0        2 
  15  chr15_83780309     HPrz    G    C        0      0        2 
  15  chr15_83780309     ZBoe    G    C      0.5      1        2 
  15  chr15_83780309     ZGre    G    C        0      0        2 
  15  chr15_83780309     ZHar    G    C        0      0        2 
  15  chr15_83780309   Sample    G    C        0      0        2 
  15  chr15_83780941     AAsi    T    C        0      0        2 
  15  chr15_83780941     AKia    T    C        1      2        2 
  15  chr15_83780941     AOna    T    C      0.5      1        2 
  15  chr15_83780941     ASom    T    C        0      0        2 
  15  chr15_83780941     HCab    T    C        0      0        2 
  15  chr15_83780941     HPrz    T    C        0      0        2 
  15  chr15_83780941     ZBoe    T    C        0      0        2 
  15  chr15_83780941     ZGre    T    C        0      0        2 
  15  chr15_83780941     ZHar    T    C        0      0        2 
  15  chr15_83780941   Sample    T    C        0      0        2 
  15  chr15_83787353     AAsi    C    T        0      0        2 
  15  chr15_83787353     AKia    C    T        0      0        2 
  15  chr15_83787353     AOna    C    T        0      0        2 
  15  chr15_83787353     ASom    C    T        0      0        2 
  15  chr15_83787353     HCab    C    T        1      2        2 
  15  chr15_83787353     HPrz    C    T        1      2        2 
  15  chr15_83787353     ZBoe    C    T        0      0        2 
  15  chr15_83787353     ZGre    C    T        0      0        2 
  15  chr15_83787353     ZHar    C    T        0      0        2 
  15  chr15_83787353   Sample    C    T        1      2        2 
  15  chr15_83788699     AAsi    A    T        0      0        2 
  15  chr15_83788699     AKia    A    T        0      0        2 
  15  chr15_83788699     AOna    A    T        0      0        2 
  15  chr15_83788699     ASom    A    T        0      0        2 
  15  chr15_83788699     HCab    A    T        1      2        2 
  15  chr15_83788699     HPrz    A    T        1      2        2 
  15  chr15_83788699     ZBoe    A    T        0      0        2 
  15  chr15_83788699     ZGre    A    T        0      0        2 
  15  chr15_83788699     ZHar    A    T        0      0        2 
  15  chr15_83788699   Sample    A    T        1      2        2 
  15  chr15_83797137     AAsi    G    T        0      0        2 
  15  chr15_83797137     AKia    G    T        0      0        2 
  15  chr15_83797137     AOna    G    T        0      0        2 
  15  chr15_83797137     ASom    G    T        0      0        2 
  15  chr15_83797137     HCab    G    T        1      2        2 
  15  chr15_83797137     HPrz    G    T        1      2        2 
  15  chr15_83797137     ZBoe    G    T        0      0        2 
  15  chr15_83797137     ZGre    G    T        0      0        2 
  15  chr15_83797137     ZHar    G    T        0      0        2 
  15  chr15_83797137   Sample    G    T        1      2        2 
  15  chr15_83803448     AAsi    C    A        0      0        2 
  15  chr15_83803448     AKia    C    A        0      0        2 
  15  chr15_83803448     AOna    C    A        0      0        2 
  15  chr15_83803448     ASom    C    A        1      2        2 
  15  chr15_83803448     HCab    C    A        0      0        2 
  15  chr15_83803448     HPrz    C    A        0      0        2 
  15  chr15_83803448     ZBoe    C    A        0      0        2 
  15  chr15_83803448     ZGre    C    A        0      0        2 
  15  chr15_83803448     ZHar    C    A        0      0        2 
  15  chr15_83803448   Sample    C    A        0      0        2 
  15  chr15_83815915     AAsi    A    G        0      0        2 
  15  chr15_83815915     AKia    A    G        0      0        2 
  15  chr15_83815915     AOna    A    G      0.5      1        2 
  15  chr15_83815915     ASom    A    G        0      0        2 
  15  chr15_83815915     HCab    A    G        0      0        2 
  15  chr15_83815915     HPrz    A    G        0      0        2 
  15  chr15_83815915     ZBoe    A    G        0      0        2 
  15  chr15_83815915     ZGre    A    G        0      0        2 
  15  chr15_83815915     ZHar    A    G        0      0        2 
  15  chr15_83815915   Sample    A    G        0      0        2 
  15  chr15_83822058     AAsi    C    T        0      0        2 
  15  chr15_83822058     AKia    C    T        0      0        2 
  15  chr15_83822058     AOna    C    T      0.5      1        2 
  15  chr15_83822058     ASom    C    T        0      0        2 
  15  chr15_83822058     HCab    C    T        0      0        2 
  15  chr15_83822058     HPrz    C    T        0      0        2 
  15  chr15_83822058     ZBoe    C    T        0      0        2 
  15  chr15_83822058     ZGre    C    T        0      0        2 
  15  chr15_83822058     ZHar    C    T        0      0        2 
  15  chr15_83822058   Sample    C    T        0      0        2 
  15  chr15_83828154     AAsi    A    G        0      0        2 
  15  chr15_83828154     AKia    A    G        0      0        2 
  15  chr15_83828154     AOna    A    G        0      0        2 
  15  chr15_83828154     ASom    A    G        0      0        2 
  15  chr15_83828154     HCab    A    G        1      2        2 
  15  chr15_83828154     HPrz    A    G        1      2        2 
  15  chr15_83828154     ZBoe    A    G        0      0        2 
  15  chr15_83828154     ZGre    A    G        0      0        2 
  15  chr15_83828154     ZHar    A    G        0      0        2 
  15  chr15_83828154   Sample    A    G        1      2        2 
  15  chr15_83830260     AAsi    G    A        0      0        2 
  15  chr15_83830260     AKia    G    A        0      0        2 
  15  chr15_83830260     AOna    G    A        0      0        2 
  15  chr15_83830260     ASom    G    A        0      0        2 
  15  chr15_83830260     HCab    G    A      0.5      1        2 
  15  chr15_83830260     HPrz    G    A        0      0        2 
  15  chr15_83830260     ZBoe    G    A        0      0        2 
  15  chr15_83830260     ZGre    G    A        0      0        2 
  15  chr15_83830260     ZHar    G    A        0      0        2 
  15  chr15_83830260   Sample    G    A        0      0        2 
  15  chr15_83830840     AAsi    A    T        0      0        2 
  15  chr15_83830840     AKia    A    T        1      2        2 
  15  chr15_83830840     AOna    A    T      0.5      1        2 
  15  chr15_83830840     ASom    A    T        0      0        2 
  15  chr15_83830840     HCab    A    T        0      0        2 
  15  chr15_83830840     HPrz    A    T        0      0        2 
  15  chr15_83830840     ZBoe    A    T        0      0        2 
  15  chr15_83830840     ZGre    A    T        0      0        2 
  15  chr15_83830840     ZHar    A    T        0      0        2 
  15  chr15_83830840   Sample    A    T        0      0        2 
  15  chr15_83837540     AAsi    A    G        0      0        2 
  15  chr15_83837540     AKia    A    G        0      0        2 
  15  chr15_83837540     AOna    A    G        0      0        2 
  15  chr15_83837540     ASom    A    G        0      0        2 
  15  chr15_83837540     HCab    A    G        0      0        2 
  15  chr15_83837540     HPrz    A    G        0      0        2 
  15  chr15_83837540     ZBoe    A    G      0.5      1        2 
  15  chr15_83837540     ZGre    A    G        0      0        2 
  15  chr15_83837540     ZHar    A    G        0      0        2 
  15  chr15_83837540   Sample    A    G        0      0        2 
  15  chr15_83839798     AAsi    G    A        0      0        2 
  15  chr15_83839798     AKia    G    A        0      0        2 
  15  chr15_83839798     AOna    G    A        0      0        2 
  15  chr15_83839798     ASom    G    A        0      0        2 
  15  chr15_83839798     HCab    G    A        0      0        2 
  15  chr15_83839798     HPrz    G    A        0      0        2 
  15  chr15_83839798     ZBoe    G    A        0      0        2 
  15  chr15_83839798     ZGre    G    A      0.5      1        2 
  15  chr15_83839798     ZHar    G    A        0      0        2 
  15  chr15_83839798   Sample    G    A        0      0        2 
  15  chr15_83843803     AAsi    G    A        0      0        2 
  15  chr15_83843803     AKia    G    A        0      0        2 
  15  chr15_83843803     AOna    G    A        0      0        2 
  15  chr15_83843803     ASom    G    A        0      0        2 
  15  chr15_83843803     HCab    G    A        1      2        2 
  15  chr15_83843803     HPrz    G    A        1      2        2 
  15  chr15_83843803     ZBoe    G    A        0      0        2 
  15  chr15_83843803     ZGre    G    A        0      0        2 
  15  chr15_83843803     ZHar    G    A        0      0        2 
  15  chr15_83843803   Sample    G    A        1      2        2 
  15  chr15_83856326     AAsi    C    T        1      2        2 
  15  chr15_83856326     AKia    C    T        1      2        2 
  15  chr15_83856326     AOna    C    T      0.5      1        2 
  15  chr15_83856326     ASom    C    T        1      2        2 
  15  chr15_83856326     HCab    C    T        0      0        2 
  15  chr15_83856326     HPrz    C    T        0      0        2 
  15  chr15_83856326     ZBoe    C    T        0      0        2 
  15  chr15_83856326     ZGre    C    T        0      0        2 
  15  chr15_83856326     ZHar    C    T        0      0        2 
  15  chr15_83856326   Sample    C    T        0      0        2 
  15  chr15_83858201     AAsi    C    G        0      0        2 
  15  chr15_83858201     AKia    C    G        0      0        2 
  15  chr15_83858201     AOna    C    G        0      0        2 
  15  chr15_83858201     ASom    C    G        0      0        2 
  15  chr15_83858201     HCab    C    G        1      2        2 
  15  chr15_83858201     HPrz    C    G        1      2        2 
  15  chr15_83858201     ZBoe    C    G        0      0        2 
  15  chr15_83858201     ZGre    C    G        0      0        2 
  15  chr15_83858201     ZHar    C    G        0      0        2 
  15  chr15_83858201   Sample    C    G        1      2        2 
  15  chr15_83867176     AAsi    G    A        0      0        2 
  15  chr15_83867176     AKia    G    A        1      2        2 
  15  chr15_83867176     AOna    G    A        0      0        2 
  15  chr15_83867176     ASom    G    A        0      0        2 
  15  chr15_83867176     HCab    G    A        0      0        2 
  15  chr15_83867176     HPrz    G    A        0      0        2 
  15  chr15_83867176     ZBoe    G    A        0      0        2 
  15  chr15_83867176     ZGre    G    A        0      0        2 
  15  chr15_83867176     ZHar    G    A        0      0        2 
  15  chr15_83867176   Sample    G    A        0      0        2 
  15  chr15_83869322     AAsi    G    A        0      0        2 
  15  chr15_83869322     AKia    G    A        0      0        2 
  15  chr15_83869322     AOna    G    A        0      0        2 
  15  chr15_83869322     ASom    G    A        0      0        2 
  15  chr15_83869322     HCab    G    A        0      0        2 
  15  chr15_83869322     HPrz    G    A      0.5      1        2 
  15  chr15_83869322     ZBoe    G    A        0      0        2 
  15  chr15_83869322     ZGre    G    A        0      0        2 
  15  chr15_83869322     ZHar    G    A        0      0        2 
  15  chr15_83869322   Sample    G    A        0      0        2 
  15  chr15_83870350     AAsi    A    G        0      0        2 
  15  chr15_83870350     AKia    A    G        0      0        2 
  15  chr15_83870350     AOna    A    G        0      0        2 
  15  chr15_83870350     ASom    A    G        0      0        2 
  15  chr15_83870350     HCab    A    G        0      0        2 
  15  chr15_83870350     HPrz    A    G        0      0        2 
  15  chr15_83870350     ZBoe    A    G      0.5      1        2 
  15  chr15_83870350     ZGre    A    G        0      0        2 
  15  chr15_83870350     ZHar    A    G        0      0        2 
  15  chr15_83870350   Sample    A    G        0      0        2 
  15  chr15_83872741     AAsi    T    G        0      0        2 
  15  chr15_83872741     AKia    T    G        1      2        2 
  15  chr15_83872741     AOna    T    G      0.5      1        2 
  15  chr15_83872741     ASom    T    G        0      0        2 
  15  chr15_83872741     HCab    T    G        0      0        2 
  15  chr15_83872741     HPrz    T    G        0      0        2 
  15  chr15_83872741     ZBoe    T    G        0      0        2 
  15  chr15_83872741     ZGre    T    G        0      0        2 
  15  chr15_83872741     ZHar    T    G        0      0        2 
  15  chr15_83872741   Sample    T    G        0      0        2 
  15  chr15_83881833     AAsi    T    C        0      0        2 
  15  chr15_83881833     AKia    T    C        0      0        2 
  15  chr15_83881833     AOna    T    C        0      0        2 
  15  chr15_83881833     ASom    T    C        0      0        2 
  15  chr15_83881833     HCab    T    C        0      0        2 
  15  chr15_83881833     HPrz    T    C        0      0        2 
  15  chr15_83881833     ZBoe    T    C        0      0        2 
  15  chr15_83881833     ZGre    T    C        0      0        2 
  15  chr15_83881833     ZHar    T    C      0.5      1        2 
  15  chr15_83881833   Sample    T    C        0      0        2 
  15  chr15_83882763     AAsi    A    G        0      0        2 
  15  chr15_83882763     AKia    A    G        0      0        2 
  15  chr15_83882763     AOna    A    G        0      0        2 
  15  chr15_83882763     ASom    A    G        0      0        2 
  15  chr15_83882763     HCab    A    G        0      0        2 
  15  chr15_83882763     HPrz    A    G        0      0        2 
  15  chr15_83882763     ZBoe    A    G      0.5      1        2 
  15  chr15_83882763     ZGre    A    G        0      0        2 
  15  chr15_83882763     ZHar    A    G        0      0        2 
  15  chr15_83882763   Sample    A    G        0      0        2 
  15  chr15_83885939     AAsi    A    G        1      2        2 
  15  chr15_83885939     AKia    A    G        0      0        2 
  15  chr15_83885939     AOna    A    G        0      0        2 
  15  chr15_83885939     ASom    A    G        1      2        2 
  15  chr15_83885939     HCab    A    G        0      0        2 
  15  chr15_83885939     HPrz    A    G        0      0        2 
  15  chr15_83885939     ZBoe    A    G        0      0        2 
  15  chr15_83885939     ZGre    A    G        0      0        2 
  15  chr15_83885939     ZHar    A    G        0      0        2 
  15  chr15_83885939   Sample    A    G        0      0        2 
  15  chr15_83887412     AAsi    T    C        0      0        2 
  15  chr15_83887412     AKia    T    C        0      0        2 
  15  chr15_83887412     AOna    T    C        0      0        2 
  15  chr15_83887412     ASom    T    C        0      0        2 
  15  chr15_83887412     HCab    T    C        1      2        2 
  15  chr15_83887412     HPrz    T    C        1      2        2 
  15  chr15_83887412     ZBoe    T    C        0      0        2 
  15  chr15_83887412     ZGre    T    C        0      0        2 
  15  chr15_83887412     ZHar    T    C        0      0        2 
  15  chr15_83887412   Sample    T    C        1      2        2 
  15  chr15_83894368     AAsi    G    A        0      0        2 
  15  chr15_83894368     AKia    G    A        0      0        2 
  15  chr15_83894368     AOna    G    A        0      0        2 
  15  chr15_83894368     ASom    G    A        0      0        2 
  15  chr15_83894368     HCab    G    A        1      2        2 
  15  chr15_83894368     HPrz    G    A        1      2        2 
  15  chr15_83894368     ZBoe    G    A        0      0        2 
  15  chr15_83894368     ZGre    G    A        0      0        2 
  15  chr15_83894368     ZHar    G    A        0      0        2 
  15  chr15_83894368   Sample    G    A        1      2        2 
  15  chr15_83895638     AAsi    T    C        0      0        2 
  15  chr15_83895638     AKia    T    C        0      0        2 
  15  chr15_83895638     AOna    T    C        0      0        2 
  15  chr15_83895638     ASom    T    C        0      0        2 
  15  chr15_83895638     HCab    T    C        0      0        2 
  15  chr15_83895638     HPrz    T    C        0      0        2 
  15  chr15_83895638     ZBoe    T    C      0.5      1        2 
  15  chr15_83895638     ZGre    T    C        0      0        2 
  15  chr15_83895638     ZHar    T    C        0      0        2 
  15  chr15_83895638   Sample    T    C        0      0        2 
  15  chr15_83910898     AAsi    C    A        0      0        2 
  15  chr15_83910898     AKia    C    A        0      0        2 
  15  chr15_83910898     AOna    C    A        0      0        2 
  15  chr15_83910898     ASom    C    A        0      0        2 
  15  chr15_83910898     HCab    C    A        1      2        2 
  15  chr15_83910898     HPrz    C    A        1      2        2 
  15  chr15_83910898     ZBoe    C    A        0      0        2 
  15  chr15_83910898     ZGre    C    A        0      0        2 
  15  chr15_83910898     ZHar    C    A        0      0        2 
  15  chr15_83910898   Sample    C    A        1      2        2 
  15  chr15_83925600     AAsi    T    C        0      0        2 
  15  chr15_83925600     AKia    T    C        0      0        2 
  15  chr15_83925600     AOna    T    C        0      0        2 
  15  chr15_83925600     ASom    T    C        0      0        2 
  15  chr15_83925600     HCab    T    C        0      0        2 
  15  chr15_83925600     HPrz    T    C        0      0        2 
  15  chr15_83925600     ZBoe    T    C        0      0        2 
  15  chr15_83925600     ZGre    T    C        1      2        2 
  15  chr15_83925600     ZHar    T    C        0      0        2 
  15  chr15_83925600   Sample    T    C        0      0        2 
  15  chr15_83928785     AAsi    G    A        0      0        2 
  15  chr15_83928785     AKia    G    A        0      0        2 
  15  chr15_83928785     AOna    G    A        0      0        2 
  15  chr15_83928785     ASom    G    A        0      0        2 
  15  chr15_83928785     HCab    G    A        0      0        2 
  15  chr15_83928785     HPrz    G    A        0      0        2 
  15  chr15_83928785     ZBoe    G    A        0      0        2 
  15  chr15_83928785     ZGre    G    A        0      0        2 
  15  chr15_83928785     ZHar    G    A        1      2        2 
  15  chr15_83928785   Sample    G    A        0      0        2 
  15  chr15_83939882     AAsi    C    G        0      0        2 
  15  chr15_83939882     AKia    C    G        0      0        2 
  15  chr15_83939882     AOna    C    G        0      0        2 
  15  chr15_83939882     ASom    C    G        0      0        2 
  15  chr15_83939882     HCab    C    G        1      2        2 
  15  chr15_83939882     HPrz    C    G        1      2        2 
  15  chr15_83939882     ZBoe    C    G        0      0        2 
  15  chr15_83939882     ZGre    C    G        0      0        2 
  15  chr15_83939882     ZHar    C    G        0      0        2 
  15  chr15_83939882   Sample    C    G        1      2        2 
  15  chr15_83945651     AAsi    A    G        0      0        2 
  15  chr15_83945651     AKia    A    G        1      2        2 
  15  chr15_83945651     AOna    A    G      0.5      1        2 
  15  chr15_83945651     ASom    A    G        0      0        2 
  15  chr15_83945651     HCab    A    G        0      0        2 
  15  chr15_83945651     HPrz    A    G        0      0        2 
  15  chr15_83945651     ZBoe    A    G        0      0        2 
  15  chr15_83945651     ZGre    A    G        0      0        2 
  15  chr15_83945651     ZHar    A    G        0      0        2 
  15  chr15_83945651   Sample    A    G        0      0        2 
  15  chr15_83951302     AAsi    G    T        0      0        2 
  15  chr15_83951302     AKia    G    T        0      0        2 
  15  chr15_83951302     AOna    G    T        0      0        2 
  15  chr15_83951302     ASom    G    T        0      0        2 
  15  chr15_83951302     HCab    G    T        1      2        2 
  15  chr15_83951302     HPrz    G    T        1      2        2 
  15  chr15_83951302     ZBoe    G    T        0      0        2 
  15  chr15_83951302     ZGre    G    T        0      0        2 
  15  chr15_83951302     ZHar    G    T        0      0        2 
  15  chr15_83951302   Sample    G    T        1      2        2 
  15  chr15_83951394     AAsi    C    A        0      0        2 
  15  chr15_83951394     AKia    C    A        0      0        2 
  15  chr15_83951394     AOna    C    A        0      0        2 
  15  chr15_83951394     ASom    C    A        0      0        2 
  15  chr15_83951394     HCab    C    A        1      2        2 
  15  chr15_83951394     HPrz    C    A        1      2        2 
  15  chr15_83951394     ZBoe    C    A        0      0        2 
  15  chr15_83951394     ZGre    C    A        0      0        2 
  15  chr15_83951394     ZHar    C    A        0      0        2 
  15  chr15_83951394   Sample    C    A        1      2        2 
  15  chr15_83975304     AAsi    A    G        0      0        2 
  15  chr15_83975304     AKia    A    G        0      0        2 
  15  chr15_83975304     AOna    A    G        0      0        2 
  15  chr15_83975304     ASom    A    G        0      0        2 
  15  chr15_83975304     HCab    A    G        0      0        2 
  15  chr15_83975304     HPrz    A    G      0.5      1        2 
  15  chr15_83975304     ZBoe    A    G        0      0        2 
  15  chr15_83975304     ZGre    A    G        0      0        2 
  15  chr15_83975304     ZHar    A    G        0      0        2 
  15  chr15_83975304   Sample    A    G        0      0        2 
  15  chr15_83976459     AAsi    T    C        0      0        2 
  15  chr15_83976459     AKia    T    C        0      0        2 
  15  chr15_83976459     AOna    T    C        0      0        2 
  15  chr15_83976459     ASom    T    C        0      0        2 
  15  chr15_83976459     HCab    T    C        1      2        2 
  15  chr15_83976459     HPrz    T    C        1      2        2 
  15  chr15_83976459     ZBoe    T    C        0      0        2 
  15  chr15_83976459     ZGre    T    C        0      0        2 
  15  chr15_83976459     ZHar    T    C        0      0        2 
  15  chr15_83976459   Sample    T    C        1      2        2 
  15  chr15_83978929     AAsi    G    A        0      0        2 
  15  chr15_83978929     AKia    G    A        0      0        2 
  15  chr15_83978929     AOna    G    A        0      0        2 
  15  chr15_83978929     ASom    G    A        0      0        2 
  15  chr15_83978929     HCab    G    A        0      0        2 
  15  chr15_83978929     HPrz    G    A        0      0        2 
  15  chr15_83978929     ZBoe    G    A        1      2        2 
  15  chr15_83978929     ZGre    G    A        0      0        2 
  15  chr15_83978929     ZHar    G    A        0      0        2 
  15  chr15_83978929   Sample    G    A        0      0        2 
  15  chr15_83980833     AAsi    C    G        0      0        2 
  15  chr15_83980833     AKia    C    G        0      0        2 
  15  chr15_83980833     AOna    C    G        0      0        2 
  15  chr15_83980833     ASom    C    G        0      0        2 
  15  chr15_83980833     HCab    C    G        1      2        2 
  15  chr15_83980833     HPrz    C    G        1      2        2 
  15  chr15_83980833     ZBoe    C    G        0      0        2 
  15  chr15_83980833     ZGre    C    G        0      0        2 
  15  chr15_83980833     ZHar    C    G        0      0        2 
  15  chr15_83980833   Sample    C    G        1      2        2 
  15  chr15_83992838     AAsi    T    C        0      0        2 
  15  chr15_83992838     AKia    T    C        0      0        2 
  15  chr15_83992838     AOna    T    C      0.5      1        2 
  15  chr15_83992838     ASom    T    C        0      0        2 
  15  chr15_83992838     HCab    T    C        0      0        2 
  15  chr15_83992838     HPrz    T    C        0      0        2 
  15  chr15_83992838     ZBoe    T    C        0      0        2 
  15  chr15_83992838     ZGre    T    C        0      0        2 
  15  chr15_83992838     ZHar    T    C        0      0        2 
  15  chr15_83992838   Sample    T    C        0      0        2 
  15  chr15_83994140     AAsi    A    T        1      2        2 
  15  chr15_83994140     AKia    A    T        1      2        2 
  15  chr15_83994140     AOna    A    T        1      2        2 
  15  chr15_83994140     ASom    A    T        1      2        2 
  15  chr15_83994140     HCab    A    T        0      0        2 
  15  chr15_83994140     HPrz    A    T        0      0        2 
  15  chr15_83994140     ZBoe    A    T        0      0        2 
  15  chr15_83994140     ZGre    A    T        0      0        2 
  15  chr15_83994140     ZHar    A    T        0      0        2 
  15  chr15_83994140   Sample    A    T        0      0        2 
  15  chr15_83995455     AAsi    C    T        0      0        2 
  15  chr15_83995455     AKia    C    T        0      0        2 
  15  chr15_83995455     AOna    C    T      0.5      1        2 
  15  chr15_83995455     ASom    C    T        0      0        2 
  15  chr15_83995455     HCab    C    T        0      0        2 
  15  chr15_83995455     HPrz    C    T        0      0        2 
  15  chr15_83995455     ZBoe    C    T        0      0        2 
  15  chr15_83995455     ZGre    C    T        0      0        2 
  15  chr15_83995455     ZHar    C    T        0      0        2 
  15  chr15_83995455   Sample    C    T        0      0        2 
  15  chr15_83998630     AAsi    C    G        0      0        2 
  15  chr15_83998630     AKia    C    G        1      2        2 
  15  chr15_83998630     AOna    C    G        1      2        2 
  15  chr15_83998630     ASom    C    G        0      0        2 
  15  chr15_83998630     HCab    C    G        0      0        2 
  15  chr15_83998630     HPrz    C    G        0      0        2 
  15  chr15_83998630     ZBoe    C    G        0      0        2 
  15  chr15_83998630     ZGre    C    G        0      0        2 
  15  chr15_83998630     ZHar    C    G        0      0        2 
  15  chr15_83998630   Sample    C    G        0      0        2 
  15  chr15_84002634     AAsi    T    C        0      0        2 
  15  chr15_84002634     AKia    T    C        0      0        2 
  15  chr15_84002634     AOna    T    C        0      0        2 
  15  chr15_84002634     ASom    T    C        0      0        2 
  15  chr15_84002634     HCab    T    C        0      0        2 
  15  chr15_84002634     HPrz    T    C      0.5      1        2 
  15  chr15_84002634     ZBoe    T    C        0      0        2 
  15  chr15_84002634     ZGre    T    C        0      0        2 
  15  chr15_84002634     ZHar    T    C        0      0        2 
  15  chr15_84002634   Sample    T    C        1      2        2 
  15  chr15_84004741     AAsi    G    T        0      0        2 
  15  chr15_84004741     AKia    G    T        0      0        2 
  15  chr15_84004741     AOna    G    T        0      0        2 
  15  chr15_84004741     ASom    G    T        0      0        2 
  15  chr15_84004741     HCab    G    T        0      0        2 
  15  chr15_84004741     HPrz    G    T        0      0        2 
  15  chr15_84004741     ZBoe    G    T        0      0        2 
  15  chr15_84004741     ZGre    G    T        0      0        2 
  15  chr15_84004741     ZHar    G    T        1      2        2 
  15  chr15_84004741   Sample    G    T        0      0        2 
  15  chr15_84019744     AAsi    T    C        0      0        2 
  15  chr15_84019744     AKia    T    C        0      0        2 
  15  chr15_84019744     AOna    T    C      0.5      1        2 
  15  chr15_84019744     ASom    T    C        0      0        2 
  15  chr15_84019744     HCab    T    C        0      0        2 
  15  chr15_84019744     HPrz    T    C        0      0        2 
  15  chr15_84019744     ZBoe    T    C        0      0        2 
  15  chr15_84019744     ZGre    T    C        0      0        2 
  15  chr15_84019744     ZHar    T    C        0      0        2 
  15  chr15_84019744   Sample    T    C        0      0        2 
  15  chr15_84027527     AAsi    G    A        0      0        2 
  15  chr15_84027527     AKia    G    A        0      0        2 
  15  chr15_84027527     AOna    G    A        0      0        2 
  15  chr15_84027527     ASom    G    A        0      0        2 
  15  chr15_84027527     HCab    G    A      0.5      1        2 
  15  chr15_84027527     HPrz    G    A        0      0        2 
  15  chr15_84027527     ZBoe    G    A        0      0        2 
  15  chr15_84027527     ZGre    G    A        0      0        2 
  15  chr15_84027527     ZHar    G    A        0      0        2 
  15  chr15_84027527   Sample    G    A        0      0        2 
  15  chr15_84032846     AAsi    G    T        0      0        2 
  15  chr15_84032846     AKia    G    T        0      0        2 
  15  chr15_84032846     AOna    G    T        0      0        2 
  15  chr15_84032846     ASom    G    T        0      0        2 
  15  chr15_84032846     HCab    G    T        1      2        2 
  15  chr15_84032846     HPrz    G    T        1      2        2 
  15  chr15_84032846     ZBoe    G    T        0      0        2 
  15  chr15_84032846     ZGre    G    T        0      0        2 
  15  chr15_84032846     ZHar    G    T        0      0        2 
  15  chr15_84032846   Sample    G    T        1      2        2 
  15  chr15_84034567     AAsi    C    G        0      0        2 
  15  chr15_84034567     AKia    C    G        0      0        2 
  15  chr15_84034567     AOna    C    G      0.5      1        2 
  15  chr15_84034567     ASom    C    G        0      0        2 
  15  chr15_84034567     HCab    C    G        0      0        2 
  15  chr15_84034567     HPrz    C    G        0      0        2 
  15  chr15_84034567     ZBoe    C    G        0      0        2 
  15  chr15_84034567     ZGre    C    G        0      0        2 
  15  chr15_84034567     ZHar    C    G        0      0        2 
  15  chr15_84034567   Sample    C    G        0      0        2 
  15  chr15_84037626     AAsi    C    A        0      0        2 
  15  chr15_84037626     AKia    C    A        0      0        2 
  15  chr15_84037626     AOna    C    A        0      0        2 
  15  chr15_84037626     ASom    C    A        0      0        2 
  15  chr15_84037626     HCab    C    A        0      0        2 
  15  chr15_84037626     HPrz    C    A        0      0        2 
  15  chr15_84037626     ZBoe    C    A        1      2        2 
  15  chr15_84037626     ZGre    C    A        1      2        2 
  15  chr15_84037626     ZHar    C    A        1      2        2 
  15  chr15_84037626   Sample    C    A        0      0        2 
  15  chr15_84040631     AAsi    C    A        0      0        2 
  15  chr15_84040631     AKia    C    A        0      0        2 
  15  chr15_84040631     AOna    C    A        0      0        2 
  15  chr15_84040631     ASom    C    A        0      0        2 
  15  chr15_84040631     HCab    C    A        0      0        2 
  15  chr15_84040631     HPrz    C    A        0      0        2 
  15  chr15_84040631     ZBoe    C    A      0.5      1        2 
  15  chr15_84040631     ZGre    C    A        0      0        2 
  15  chr15_84040631     ZHar    C    A        0      0        2 
  15  chr15_84040631   Sample    C    A        0      0        2 
  15  chr15_84041250     AAsi    C    G        0      0        2 
  15  chr15_84041250     AKia    C    G        0      0        2 
  15  chr15_84041250     AOna    C    G        0      0        2 
  15  chr15_84041250     ASom    C    G        0      0        2 
  15  chr15_84041250     HCab    C    G        0      0        2 
  15  chr15_84041250     HPrz    C    G        0      0        2 
  15  chr15_84041250     ZBoe    C    G      0.5      1        2 
  15  chr15_84041250     ZGre    C    G        0      0        2 
  15  chr15_84041250     ZHar    C    G        0      0        2 
  15  chr15_84041250   Sample    C    G        0      0        2 
  15  chr15_84044156     AAsi    G    T        0      0        2 
  15  chr15_84044156     AKia    G    T        0      0        2 
  15  chr15_84044156     AOna    G    T        0      0        2 
  15  chr15_84044156     ASom    G    T        0      0        2 
  15  chr15_84044156     HCab    G    T        1      2        2 
  15  chr15_84044156     HPrz    G    T        1      2        2 
  15  chr15_84044156     ZBoe    G    T        0      0        2 
  15  chr15_84044156     ZGre    G    T        0      0        2 
  15  chr15_84044156     ZHar    G    T        0      0        2 
  15  chr15_84044156   Sample    G    T        1      2        2 
  15  chr15_84064026     AAsi    C    G        0      0        2 
  15  chr15_84064026     AKia    C    G        0      0        2 
  15  chr15_84064026     AOna    C    G        0      0        2 
  15  chr15_84064026     ASom    C    G        0      0        2 
  15  chr15_84064026     HCab    C    G        0      0        2 
  15  chr15_84064026     HPrz    C    G        0      0        2 
  15  chr15_84064026     ZBoe    C    G      0.5      1        2 
  15  chr15_84064026     ZGre    C    G        0      0        2 
  15  chr15_84064026     ZHar    C    G        0      0        2 
  15  chr15_84064026   Sample    C    G        0      0        2 
  15  chr15_84066262     AAsi    A    G        0      0        2 
  15  chr15_84066262     AKia    A    G        0      0        2 
  15  chr15_84066262     AOna    A    G        0      0        2 
  15  chr15_84066262     ASom    A    G        0      0        2 
  15  chr15_84066262     HCab    A    G        1      2        2 
  15  chr15_84066262     HPrz    A    G        1      2        2 
  15  chr15_84066262     ZBoe    A    G        0      0        2 
  15  chr15_84066262     ZGre    A    G        0      0        2 
  15  chr15_84066262     ZHar    A    G      0.5      1        2 
  15  chr15_84066262   Sample    A    G        1      2        2 
  15  chr15_84070043     AAsi    A    G        0      0        2 
  15  chr15_84070043     AKia    A    G        1      2        2 
  15  chr15_84070043     AOna    A    G        1      2        2 
  15  chr15_84070043     ASom    A    G        0      0        2 
  15  chr15_84070043     HCab    A    G        0      0        2 
  15  chr15_84070043     HPrz    A    G        0      0        2 
  15  chr15_84070043     ZBoe    A    G        0      0        2 
  15  chr15_84070043     ZGre    A    G        0      0        2 
  15  chr15_84070043     ZHar    A    G        0      0        2 
  15  chr15_84070043   Sample    A    G        0      0        2 
  15  chr15_84070859     AAsi    A    G        0      0        2 
  15  chr15_84070859     AKia    A    G        1      2        2 
  15  chr15_84070859     AOna    A    G        1      2        2 
  15  chr15_84070859     ASom    A    G        0      0        2 
  15  chr15_84070859     HCab    A    G        0      0        2 
  15  chr15_84070859     HPrz    A    G        0      0        2 
  15  chr15_84070859     ZBoe    A    G        0      0        2 
  15  chr15_84070859     ZGre    A    G        0      0        2 
  15  chr15_84070859     ZHar    A    G        0      0        2 
  15  chr15_84070859   Sample    A    G        0      0        2 
  15  chr15_84072156     AAsi    A    G        0      0        2 
  15  chr15_84072156     AKia    A    G        0      0        2 
  15  chr15_84072156     AOna    A    G      0.5      1        2 
  15  chr15_84072156     ASom    A    G        0      0        2 
  15  chr15_84072156     HCab    A    G        0      0        2 
  15  chr15_84072156     HPrz    A    G        0      0        2 
  15  chr15_84072156     ZBoe    A    G        0      0        2 
  15  chr15_84072156     ZGre    A    G        0      0        2 
  15  chr15_84072156     ZHar    A    G        0      0        2 
  15  chr15_84072156   Sample    A    G        0      0        2 
  15  chr15_84078544     AAsi    T    G        0      0        2 
  15  chr15_84078544     AKia    T    G        1      2        2 
  15  chr15_84078544     AOna    T    G      0.5      1        2 
  15  chr15_84078544     ASom    T    G        0      0        2 
  15  chr15_84078544     HCab    T    G        0      0        2 
  15  chr15_84078544     HPrz    T    G        0      0        2 
  15  chr15_84078544     ZBoe    T    G        0      0        2 
  15  chr15_84078544     ZGre    T    G        0      0        2 
  15  chr15_84078544     ZHar    T    G        0      0        2 
  15  chr15_84078544   Sample    T    G        0      0        2 
  15  chr15_84079108     AAsi    T    G        1      2        2 
  15  chr15_84079108     AKia    T    G        0      0        2 
  15  chr15_84079108     AOna    T    G        0      0        2 
  15  chr15_84079108     ASom    T    G        1      2        2 
  15  chr15_84079108     HCab    T    G        0      0        2 
  15  chr15_84079108     HPrz    T    G        0      0        2 
  15  chr15_84079108     ZBoe    T    G        0      0        2 
  15  chr15_84079108     ZGre    T    G        0      0        2 
  15  chr15_84079108     ZHar    T    G        0      0        2 
  15  chr15_84079108   Sample    T    G        0      0        2 
  15  chr15_84079251     AAsi    C    T        0      0        2 
  15  chr15_84079251     AKia    C    T        0      0        2 
  15  chr15_84079251     AOna    C    T        0      0        2 
  15  chr15_84079251     ASom    C    T        0      0        2 
  15  chr15_84079251     HCab    C    T        1      2        2 
  15  chr15_84079251     HPrz    C    T        1      2        2 
  15  chr15_84079251     ZBoe    C    T        0      0        2 
  15  chr15_84079251     ZGre    C    T        0      0        2 
  15  chr15_84079251     ZHar    C    T        0      0        2 
  15  chr15_84079251   Sample    C    T        1      2        2 
  15  chr15_84084134     AAsi    A    C        0      0        2 
  15  chr15_84084134     AKia    A    C        0      0        2 
  15  chr15_84084134     AOna    A    C        0      0        2 
  15  chr15_84084134     ASom    A    C        0      0        2 
  15  chr15_84084134     HCab    A    C        0      0        2 
  15  chr15_84084134     HPrz    A    C        0      0        2 
  15  chr15_84084134     ZBoe    A    C        1      2        2 
  15  chr15_84084134     ZGre    A    C        0      0        2 
  15  chr15_84084134     ZHar    A    C        0      0        2 
  15  chr15_84084134   Sample    A    C        0      0        2 
  15  chr15_84086293     AAsi    C    T        0      0        2 
  15  chr15_84086293     AKia    C    T        0      0        2 
  15  chr15_84086293     AOna    C    T        0      0        2 
  15  chr15_84086293     ASom    C    T        0      0        2 
  15  chr15_84086293     HCab    C    T        1      2        2 
  15  chr15_84086293     HPrz    C    T        1      2        2 
  15  chr15_84086293     ZBoe    C    T        0      0        2 
  15  chr15_84086293     ZGre    C    T        0      0        2 
  15  chr15_84086293     ZHar    C    T        0      0        2 
  15  chr15_84086293   Sample    C    T        1      2        2 
  15  chr15_84090095     AAsi    C    T        0      0        2 
  15  chr15_84090095     AKia    C    T        0      0        2 
  15  chr15_84090095     AOna    C    T        0      0        2 
  15  chr15_84090095     ASom    C    T        0      0        2 
  15  chr15_84090095     HCab    C    T        1      2        2 
  15  chr15_84090095     HPrz    C    T        1      2        2 
  15  chr15_84090095     ZBoe    C    T        0      0        2 
  15  chr15_84090095     ZGre    C    T        0      0        2 
  15  chr15_84090095     ZHar    C    T        0      0        2 
  15  chr15_84090095   Sample    C    T        1      2        2 
  15  chr15_84097606     AAsi    T    C        0      0        2 
  15  chr15_84097606     AKia    T    C        0      0        2 
  15  chr15_84097606     AOna    T    C        0      0        2 
  15  chr15_84097606     ASom    T    C        0      0        2 
  15  chr15_84097606     HCab    T    C        0      0        2 
  15  chr15_84097606     HPrz    T    C      0.5      1        2 
  15  chr15_84097606     ZBoe    T    C        0      0        2 
  15  chr15_84097606     ZGre    T    C        0      0        2 
  15  chr15_84097606     ZHar    T    C        0      0        2 
  15  chr15_84097606   Sample    T    C        1      2        2 
  15  chr15_84099104     AAsi    G    A        0      0        2 
  15  chr15_84099104     AKia    G    A        0      0        2 
  15  chr15_84099104     AOna    G    A        0      0        2 
  15  chr15_84099104     ASom    G    A        0      0        2 
  15  chr15_84099104     HCab    G    A        0      0        2 
  15  chr15_84099104     HPrz    G    A        0      0        2 
  15  chr15_84099104     ZBoe    G    A        0      0        2 
  15  chr15_84099104     ZGre    G    A        0      0        2 
  15  chr15_84099104     ZHar    G    A      0.5      1        2 
  15  chr15_84099104   Sample    G    A        0      0        2 
  15  chr15_84099539     AAsi    A    G        0      0        2 
  15  chr15_84099539     AKia    A    G        0      0        2 
  15  chr15_84099539     AOna    A    G        0      0        2 
  15  chr15_84099539     ASom    A    G        0      0        2 
  15  chr15_84099539     HCab    A    G        0      0        2 
  15  chr15_84099539     HPrz    A    G        0      0        2 
  15  chr15_84099539     ZBoe    A    G        0      0        2 
  15  chr15_84099539     ZGre    A    G        1      2        2 
  15  chr15_84099539     ZHar    A    G        0      0        2 
  15  chr15_84099539   Sample    A    G        0      0        2 
  15  chr15_84100480     AAsi    T    C        0      0        2 
  15  chr15_84100480     AKia    T    C        0      0        2 
  15  chr15_84100480     AOna    T    C        0      0        2 
  15  chr15_84100480     ASom    T    C        0      0        2 
  15  chr15_84100480     HCab    T    C        1      2        2 
  15  chr15_84100480     HPrz    T    C        1      2        2 
  15  chr15_84100480     ZBoe    T    C        1      2        2 
  15  chr15_84100480     ZGre    T    C        0      0        2 
  15  chr15_84100480     ZHar    T    C        0      0        2 
  15  chr15_84100480   Sample    T    C        1      2        2 
  15  chr15_84103809     AAsi    A    G        0      0        2 
  15  chr15_84103809     AKia    A    G        0      0        2 
  15  chr15_84103809     AOna    A    G        0      0        2 
  15  chr15_84103809     ASom    A    G        0      0        2 
  15  chr15_84103809     HCab    A    G        0      0        2 
  15  chr15_84103809     HPrz    A    G      0.5      1        2 
  15  chr15_84103809     ZBoe    A    G        0      0        2 
  15  chr15_84103809     ZGre    A    G        0      0        2 
  15  chr15_84103809     ZHar    A    G        0      0        2 
  15  chr15_84103809   Sample    A    G        0      0        2 
  15  chr15_84107927     AAsi    T    C        0      0        2 
  15  chr15_84107927     AKia    T    C        0      0        2 
  15  chr15_84107927     AOna    T    C        0      0        2 
  15  chr15_84107927     ASom    T    C        0      0        2 
  15  chr15_84107927     HCab    T    C        1      2        2 
  15  chr15_84107927     HPrz    T    C        1      2        2 
  15  chr15_84107927     ZBoe    T    C        0      0        2 
  15  chr15_84107927     ZGre    T    C        0      0        2 
  15  chr15_84107927     ZHar    T    C        0      0        2 
  15  chr15_84107927   Sample    T    C        1      2        2 
  15  chr15_84111199     AAsi    A    G        0      0        2 
  15  chr15_84111199     AKia    A    G        0      0        2 
  15  chr15_84111199     AOna    A    G        0      0        2 
  15  chr15_84111199     ASom    A    G        0      0        2 
  15  chr15_84111199     HCab    A    G        1      2        2 
  15  chr15_84111199     HPrz    A    G        1      2        2 
  15  chr15_84111199     ZBoe    A    G        0      0        2 
  15  chr15_84111199     ZGre    A    G        0      0        2 
  15  chr15_84111199     ZHar    A    G        0      0        2 
  15  chr15_84111199   Sample    A    G        1      2        2 
  15  chr15_84113520     AAsi    T    A        0      0        2 
  15  chr15_84113520     AKia    T    A        0      0        2 
  15  chr15_84113520     AOna    T    A        0      0        2 
  15  chr15_84113520     ASom    T    A        0      0        2 
  15  chr15_84113520     HCab    T    A        1      2        2 
  15  chr15_84113520     HPrz    T    A        1      2        2 
  15  chr15_84113520     ZBoe    T    A        0      0        2 
  15  chr15_84113520     ZGre    T    A        0      0        2 
  15  chr15_84113520     ZHar    T    A        0      0        2 
  15  chr15_84113520   Sample    T    A        1      2        2 
  15  chr15_84120346     AAsi    G    C        0      0        2 
  15  chr15_84120346     AKia    G    C        0      0        2 
  15  chr15_84120346     AOna    G    C      0.5      1        2 
  15  chr15_84120346     ASom    G    C        0      0        2 
  15  chr15_84120346     HCab    G    C        0      0        2 
  15  chr15_84120346     HPrz    G    C        0      0        2 
  15  chr15_84120346     ZBoe    G    C        0      0        2 
  15  chr15_84120346     ZGre    G    C        0      0        2 
  15  chr15_84120346     ZHar    G    C        0      0        2 
  15  chr15_84120346   Sample    G    C        0      0        2 
  15  chr15_84121060     AAsi    T    C        0      0        2 
  15  chr15_84121060     AKia    T    C        0      0        2 
  15  chr15_84121060     AOna    T    C        0      0        2 
  15  chr15_84121060     ASom    T    C        0      0        2 
  15  chr15_84121060     HCab    T    C        0      0        2 
  15  chr15_84121060     HPrz    T    C      0.5      1        2 
  15  chr15_84121060     ZBoe    T    C        0      0        2 
  15  chr15_84121060     ZGre    T    C        0      0        2 
  15  chr15_84121060     ZHar    T    C        0      0        2 
  15  chr15_84121060   Sample    T    C        0      0        2 
  15  chr15_84121097     AAsi    A    G        0      0        2 
  15  chr15_84121097     AKia    A    G        0      0        2 
  15  chr15_84121097     AOna    A    G      0.5      1        2 
  15  chr15_84121097     ASom    A    G        0      0        2 
  15  chr15_84121097     HCab    A    G        0      0        2 
  15  chr15_84121097     HPrz    A    G        0      0        2 
  15  chr15_84121097     ZBoe    A    G        0      0        2 
  15  chr15_84121097     ZGre    A    G        0      0        2 
  15  chr15_84121097     ZHar    A    G        0      0        2 
  15  chr15_84121097   Sample    A    G        0      0        2 
  15  chr15_84123261     AAsi    C    T        0      0        2 
  15  chr15_84123261     AKia    C    T        0      0        2 
  15  chr15_84123261     AOna    C    T        0      0        2 
  15  chr15_84123261     ASom    C    T        0      0        2 
  15  chr15_84123261     HCab    C    T        1      2        2 
  15  chr15_84123261     HPrz    C    T        1      2        2 
  15  chr15_84123261     ZBoe    C    T        0      0        2 
  15  chr15_84123261     ZGre    C    T        0      0        2 
  15  chr15_84123261     ZHar    C    T        0      0        2 
  15  chr15_84123261   Sample    C    T        1      2        2 
  15  chr15_84127017     AAsi    C    A        0      0        2 
  15  chr15_84127017     AKia    C    A        0      0        2 
  15  chr15_84127017     AOna    C    A        0      0        2 
  15  chr15_84127017     ASom    C    A        0      0        2 
  15  chr15_84127017     HCab    C    A        1      2        2 
  15  chr15_84127017     HPrz    C    A        1      2        2 
  15  chr15_84127017     ZBoe    C    A        0      0        2 
  15  chr15_84127017     ZGre    C    A        0      0        2 
  15  chr15_84127017     ZHar    C    A        0      0        2 
  15  chr15_84127017   Sample    C    A        1      2        2 
  15  chr15_84128765     AAsi    T    A        0      0        2 
  15  chr15_84128765     AKia    T    A        0      0        2 
  15  chr15_84128765     AOna    T    A        0      0        2 
  15  chr15_84128765     ASom    T    A        0      0        2 
  15  chr15_84128765     HCab    T    A        1      2        2 
  15  chr15_84128765     HPrz    T    A        1      2        2 
  15  chr15_84128765     ZBoe    T    A        0      0        2 
  15  chr15_84128765     ZGre    T    A        0      0        2 
  15  chr15_84128765     ZHar    T    A        0      0        2 
  15  chr15_84128765   Sample    T    A        1      2        2 
  15  chr15_84130122     AAsi    A    G        0      0        2 
  15  chr15_84130122     AKia    A    G        1      2        2 
  15  chr15_84130122     AOna    A    G        0      0        2 
  15  chr15_84130122     ASom    A    G        0      0        2 
  15  chr15_84130122     HCab    A    G        0      0        2 
  15  chr15_84130122     HPrz    A    G        0      0        2 
  15  chr15_84130122     ZBoe    A    G        0      0        2 
  15  chr15_84130122     ZGre    A    G        0      0        2 
  15  chr15_84130122     ZHar    A    G        0      0        2 
  15  chr15_84130122   Sample    A    G        0      0        2 
  15  chr15_84131735     AAsi    A    G        0      0        2 
  15  chr15_84131735     AKia    A    G        0      0        2 
  15  chr15_84131735     AOna    A    G        0      0        2 
  15  chr15_84131735     ASom    A    G        0      0        2 
  15  chr15_84131735     HCab    A    G      0.5      1        2 
  15  chr15_84131735     HPrz    A    G        0      0        2 
  15  chr15_84131735     ZBoe    A    G        0      0        2 
  15  chr15_84131735     ZGre    A    G        0      0        2 
  15  chr15_84131735     ZHar    A    G        0      0        2 
  15  chr15_84131735   Sample    A    G        0      0        2 
  15  chr15_84140465     AAsi    G    A        0      0        2 
  15  chr15_84140465     AKia    G    A        0      0        2 
  15  chr15_84140465     AOna    G    A        0      0        2 
  15  chr15_84140465     ASom    G    A        0      0        2 
  15  chr15_84140465     HCab    G    A        0      0        2 
  15  chr15_84140465     HPrz    G    A        0      0        2 
  15  chr15_84140465     ZBoe    G    A      0.5      1        2 
  15  chr15_84140465     ZGre    G    A        0      0        2 
  15  chr15_84140465     ZHar    G    A        0      0        2 
  15  chr15_84140465   Sample    G    A        0      0        2 
  15  chr15_84146528     AAsi    C    T        0      0        2 
  15  chr15_84146528     AKia    C    T        0      0        2 
  15  chr15_84146528     AOna    C    T        0      0        2 
  15  chr15_84146528     ASom    C    T        0      0        2 
  15  chr15_84146528     HCab    C    T        0      0        2 
  15  chr15_84146528     HPrz    C    T        0      0        2 
  15  chr15_84146528     ZBoe    C    T      0.5      1        2 
  15  chr15_84146528     ZGre    C    T        0      0        2 
  15  chr15_84146528     ZHar    C    T        0      0        2 
  15  chr15_84146528   Sample    C    T        0      0        2 
  15  chr15_84152911     AAsi    T    C        0      0        2 
  15  chr15_84152911     AKia    T    C        0      0        2 
  15  chr15_84152911     AOna    T    C        0      0        2 
  15  chr15_84152911     ASom    T    C        0      0        2 
  15  chr15_84152911     HCab    T    C        0      0        2 
  15  chr15_84152911     HPrz    T    C        0      0        2 
  15  chr15_84152911     ZBoe    T    C      0.5      1        2 
  15  chr15_84152911     ZGre    T    C        0      0        2 
  15  chr15_84152911     ZHar    T    C        0      0        2 
  15  chr15_84152911   Sample    T    C        0      0        2 
  15  chr15_84157990     AAsi    T    G        0      0        2 
  15  chr15_84157990     AKia    T    G        0      0        2 
  15  chr15_84157990     AOna    T    G        0      0        2 
  15  chr15_84157990     ASom    T    G        0      0        2 
  15  chr15_84157990     HCab    T    G        0      0        2 
  15  chr15_84157990     HPrz    T    G        0      0        2 
  15  chr15_84157990     ZBoe    T    G        0      0        2 
  15  chr15_84157990     ZGre    T    G        0      0        2 
  15  chr15_84157990     ZHar    T    G      0.5      1        2 
  15  chr15_84157990   Sample    T    G        0      0        2 
  15  chr15_84163539     AAsi    T    C        0      0        2 
  15  chr15_84163539     AKia    T    C        0      0        2 
  15  chr15_84163539     AOna    T    C        0      0        2 
  15  chr15_84163539     ASom    T    C        0      0        2 
  15  chr15_84163539     HCab    T    C        0      0        2 
  15  chr15_84163539     HPrz    T    C        0      0        2 
  15  chr15_84163539     ZBoe    T    C        1      2        2 
  15  chr15_84163539     ZGre    T    C        0      0        2 
  15  chr15_84163539     ZHar    T    C        1      2        2 
  15  chr15_84163539   Sample    T    C        0      0        2 
  15  chr15_84165538     AAsi    G    A        0      0        2 
  15  chr15_84165538     AKia    G    A        0      0        2 
  15  chr15_84165538     AOna    G    A        0      0        2 
  15  chr15_84165538     ASom    G    A        0      0        2 
  15  chr15_84165538     HCab    G    A        1      2        2 
  15  chr15_84165538     HPrz    G    A        1      2        2 
  15  chr15_84165538     ZBoe    G    A        0      0        2 
  15  chr15_84165538     ZGre    G    A        0      0        2 
  15  chr15_84165538     ZHar    G    A        0      0        2 
  15  chr15_84165538   Sample    G    A        1      2        2 
  15  chr15_84166561     AAsi    G    T        0      0        2 
  15  chr15_84166561     AKia    G    T        0      0        2 
  15  chr15_84166561     AOna    G    T      0.5      1        2 
  15  chr15_84166561     ASom    G    T        0      0        2 
  15  chr15_84166561     HCab    G    T        0      0        2 
  15  chr15_84166561     HPrz    G    T        0      0        2 
  15  chr15_84166561     ZBoe    G    T        0      0        2 
  15  chr15_84166561     ZGre    G    T        0      0        2 
  15  chr15_84166561     ZHar    G    T        0      0        2 
  15  chr15_84166561   Sample    G    T        0      0        2 
  15  chr15_84172348     AAsi    G    C        0      0        2 
  15  chr15_84172348     AKia    G    C        0      0        2 
  15  chr15_84172348     AOna    G    C      0.5      1        2 
  15  chr15_84172348     ASom    G    C        0      0        2 
  15  chr15_84172348     HCab    G    C        0      0        2 
  15  chr15_84172348     HPrz    G    C        0      0        2 
  15  chr15_84172348     ZBoe    G    C        0      0        2 
  15  chr15_84172348     ZGre    G    C        0      0        2 
  15  chr15_84172348     ZHar    G    C        0      0        2 
  15  chr15_84172348   Sample    G    C        0      0        2 
  15  chr15_84172706     AAsi    A    T      0.5      1        2 
  15  chr15_84172706     AKia    A    T        0      0        2 
  15  chr15_84172706     AOna    A    T        0      0        2 
  15  chr15_84172706     ASom    A    T        0      0        2 
  15  chr15_84172706     HCab    A    T        0      0        2 
  15  chr15_84172706     HPrz    A    T        0      0        2 
  15  chr15_84172706     ZBoe    A    T        0      0        2 
  15  chr15_84172706     ZGre    A    T        0      0        2 
  15  chr15_84172706     ZHar    A    T        0      0        2 
  15  chr15_84172706   Sample    A    T        0      0        2 
  15  chr15_84174357     AAsi    G    C        0      0        2 
  15  chr15_84174357     AKia    G    C        0      0        2 
  15  chr15_84174357     AOna    G    C        0      0        2 
  15  chr15_84174357     ASom    G    C        0      0        2 
  15  chr15_84174357     HCab    G    C        1      2        2 
  15  chr15_84174357     HPrz    G    C        1      2        2 
  15  chr15_84174357     ZBoe    G    C        0      0        2 
  15  chr15_84174357     ZGre    G    C        0      0        2 
  15  chr15_84174357     ZHar    G    C        0      0        2 
  15  chr15_84174357   Sample    G    C        1      2        2 
  15  chr15_84175055     AAsi    A    G        1      2        2 
  15  chr15_84175055     AKia    A    G        0      0        2 
  15  chr15_84175055     AOna    A    G        0      0        2 
  15  chr15_84175055     ASom    A    G        1      2        2 
  15  chr15_84175055     HCab    A    G        0      0        2 
  15  chr15_84175055     HPrz    A    G        0      0        2 
  15  chr15_84175055     ZBoe    A    G        0      0        2 
  15  chr15_84175055     ZGre    A    G        0      0        2 
  15  chr15_84175055     ZHar    A    G        0      0        2 
  15  chr15_84175055   Sample    A    G        0      0        2 
  15  chr15_84175188     AAsi    A    G        0      0        2 
  15  chr15_84175188     AKia    A    G        0      0        2 
  15  chr15_84175188     AOna    A    G      0.5      1        2 
  15  chr15_84175188     ASom    A    G        0      0        2 
  15  chr15_84175188     HCab    A    G        0      0        2 
  15  chr15_84175188     HPrz    A    G        0      0        2 
  15  chr15_84175188     ZBoe    A    G        0      0        2 
  15  chr15_84175188     ZGre    A    G        0      0        2 
  15  chr15_84175188     ZHar    A    G        0      0        2 
  15  chr15_84175188   Sample    A    G        0      0        2 
  15  chr15_84176587     AAsi    C    T        0      0        2 
  15  chr15_84176587     AKia    C    T        0      0        2 
  15  chr15_84176587     AOna    C    T        0      0        2 
  15  chr15_84176587     ASom    C    T        0      0        2 
  15  chr15_84176587     HCab    C    T        0      0        2 
  15  chr15_84176587     HPrz    C    T        0      0        2 
  15  chr15_84176587     ZBoe    C    T      0.5      1        2 
  15  chr15_84176587     ZGre    C    T        0      0        2 
  15  chr15_84176587     ZHar    C    T        0      0        2 
  15  chr15_84176587   Sample    C    T        0      0        2 
  15  chr15_84176933     AAsi    A    G        0      0        2 
  15  chr15_84176933     AKia    A    G        0      0        2 
  15  chr15_84176933     AOna    A    G        0      0        2 
  15  chr15_84176933     ASom    A    G        0      0        2 
  15  chr15_84176933     HCab    A    G        1      2        2 
  15  chr15_84176933     HPrz    A    G        1      2        2 
  15  chr15_84176933     ZBoe    A    G        0      0        2 
  15  chr15_84176933     ZGre    A    G        0      0        2 
  15  chr15_84176933     ZHar    A    G        0      0        2 
  15  chr15_84176933   Sample    A    G        1      2        2 
  15  chr15_84182836     AAsi    T    G        0      0        2 
  15  chr15_84182836     AKia    T    G        0      0        2 
  15  chr15_84182836     AOna    T    G        0      0        2 
  15  chr15_84182836     ASom    T    G        0      0        2 
  15  chr15_84182836     HCab    T    G      0.5      1        2 
  15  chr15_84182836     HPrz    T    G        0      0        2 
  15  chr15_84182836     ZBoe    T    G        0      0        2 
  15  chr15_84182836     ZGre    T    G        0      0        2 
  15  chr15_84182836     ZHar    T    G        0      0        2 
  15  chr15_84182836   Sample    T    G        1      2        2 
  15  chr15_84183050     AAsi    G    A        0      0        2 
  15  chr15_84183050     AKia    G    A        0      0        2 
  15  chr15_84183050     AOna    G    A        0      0        2 
  15  chr15_84183050     ASom    G    A        0      0        2 
  15  chr15_84183050     HCab    G    A        1      2        2 
  15  chr15_84183050     HPrz    G    A        1      2        2 
  15  chr15_84183050     ZBoe    G    A        0      0        2 
  15  chr15_84183050     ZGre    G    A        0      0        2 
  15  chr15_84183050     ZHar    G    A        0      0        2 
  15  chr15_84183050   Sample    G    A        1      2        2 
  15  chr15_84183844     AAsi    A    C        0      0        2 
  15  chr15_84183844     AKia    A    C        0      0        2 
  15  chr15_84183844     AOna    A    C        0      0        2 
  15  chr15_84183844     ASom    A    C        0      0        2 
  15  chr15_84183844     HCab    A    C        1      2        2 
  15  chr15_84183844     HPrz    A    C        1      2        2 
  15  chr15_84183844     ZBoe    A    C        0      0        2 
  15  chr15_84183844     ZGre    A    C        0      0        2 
  15  chr15_84183844     ZHar    A    C        0      0        2 
  15  chr15_84183844   Sample    A    C        1      2        2 
  15  chr15_84189224     AAsi    C    T        0      0        2 
  15  chr15_84189224     AKia    C    T        0      0        2 
  15  chr15_84189224     AOna    C    T        0      0        2 
  15  chr15_84189224     ASom    C    T        0      0        2 
  15  chr15_84189224     HCab    C    T        1      2        2 
  15  chr15_84189224     HPrz    C    T        1      2        2 
  15  chr15_84189224     ZBoe    C    T        0      0        2 
  15  chr15_84189224     ZGre    C    T        0      0        2 
  15  chr15_84189224     ZHar    C    T        0      0        2 
  15  chr15_84189224   Sample    C    T        1      2        2 
  15  chr15_84192347     AAsi    T    G        0      0        2 
  15  chr15_84192347     AKia    T    G        0      0        2 
  15  chr15_84192347     AOna    T    G        0      0        2 
  15  chr15_84192347     ASom    T    G        0      0        2 
  15  chr15_84192347     HCab    T    G        0      0        2 
  15  chr15_84192347     HPrz    T    G        0      0        2 
  15  chr15_84192347     ZBoe    T    G        0      0        2 
  15  chr15_84192347     ZGre    T    G      0.5      1        2 
  15  chr15_84192347     ZHar    T    G        0      0        2 
  15  chr15_84192347   Sample    T    G        0      0        2 
  15  chr15_84194683     AAsi    T    G        0      0        2 
  15  chr15_84194683     AKia    T    G        0      0        2 
  15  chr15_84194683     AOna    T    G        0      0        2 
  15  chr15_84194683     ASom    T    G        0      0        2 
  15  chr15_84194683     HCab    T    G        0      0        2 
  15  chr15_84194683     HPrz    T    G      0.5      1        2 
  15  chr15_84194683     ZBoe    T    G        0      0        2 
  15  chr15_84194683     ZGre    T    G        0      0        2 
  15  chr15_84194683     ZHar    T    G        0      0        2 
  15  chr15_84194683   Sample    T    G        1      2        2 
  15  chr15_84207206     AAsi    T    C        0      0        2 
  15  chr15_84207206     AKia    T    C      0.5      1        2 
  15  chr15_84207206     AOna    T    C        0      0        2 
  15  chr15_84207206     ASom    T    C        0      0        2 
  15  chr15_84207206     HCab    T    C        0      0        2 
  15  chr15_84207206     HPrz    T    C        0      0        2 
  15  chr15_84207206     ZBoe    T    C        0      0        2 
  15  chr15_84207206     ZGre    T    C        0      0        2 
  15  chr15_84207206     ZHar    T    C        0      0        2 
  15  chr15_84207206   Sample    T    C        1      2        2 
  15  chr15_84212973     AAsi    G    A        0      0        2 
  15  chr15_84212973     AKia    G    A        0      0        2 
  15  chr15_84212973     AOna    G    A        0      0        2 
  15  chr15_84212973     ASom    G    A        0      0        2 
  15  chr15_84212973     HCab    G    A      0.5      1        2 
  15  chr15_84212973     HPrz    G    A        1      2        2 
  15  chr15_84212973     ZBoe    G    A        0      0        2 
  15  chr15_84212973     ZGre    G    A        0      0        2 
  15  chr15_84212973     ZHar    G    A        0      0        2 
  15  chr15_84212973   Sample    G    A        1      2        2 
  15  chr15_84216030     AAsi    C    T        0      0        2 
  15  chr15_84216030     AKia    C    T        0      0        2 
  15  chr15_84216030     AOna    C    T        0      0        2 
  15  chr15_84216030     ASom    C    T        0      0        2 
  15  chr15_84216030     HCab    C    T        1      2        2 
  15  chr15_84216030     HPrz    C    T        1      2        2 
  15  chr15_84216030     ZBoe    C    T        0      0        2 
  15  chr15_84216030     ZGre    C    T        0      0        2 
  15  chr15_84216030     ZHar    C    T        0      0        2 
  15  chr15_84216030   Sample    C    T        1      2        2 
  15  chr15_84216449     AAsi    A    G        0      0        2 
  15  chr15_84216449     AKia    A    G      0.5      1        2 
  15  chr15_84216449     AOna    A    G      0.5      1        2 
  15  chr15_84216449     ASom    A    G        0      0        2 
  15  chr15_84216449     HCab    A    G        0      0        2 
  15  chr15_84216449     HPrz    A    G        0      0        2 
  15  chr15_84216449     ZBoe    A    G        0      0        2 
  15  chr15_84216449     ZGre    A    G        0      0        2 
  15  chr15_84216449     ZHar    A    G        0      0        2 
  15  chr15_84216449   Sample    A    G        0      0        2 
  15  chr15_84221766     AAsi    G    C        0      0        2 
  15  chr15_84221766     AKia    G    C        0      0        2 
  15  chr15_84221766     AOna    G    C        0      0        2 
  15  chr15_84221766     ASom    G    C        0      0        2 
  15  chr15_84221766     HCab    G    C        0      0        2 
  15  chr15_84221766     HPrz    G    C        0      0        2 
  15  chr15_84221766     ZBoe    G    C      0.5      1        2 
  15  chr15_84221766     ZGre    G    C        0      0        2 
  15  chr15_84221766     ZHar    G    C        0      0        2 
  15  chr15_84221766   Sample    G    C        0      0        2 
  15  chr15_84225490     AAsi    G    A        1      2        2 
  15  chr15_84225490     AKia    G    A        0      0        2 
  15  chr15_84225490     AOna    G    A        0      0        2 
  15  chr15_84225490     ASom    G    A        1      2        2 
  15  chr15_84225490     HCab    G    A        0      0        2 
  15  chr15_84225490     HPrz    G    A        0      0        2 
  15  chr15_84225490     ZBoe    G    A        0      0        2 
  15  chr15_84225490     ZGre    G    A        0      0        2 
  15  chr15_84225490     ZHar    G    A        0      0        2 
  15  chr15_84225490   Sample    G    A        0      0        2 
  15  chr15_84251671     AAsi    T    C        0      0        2 
  15  chr15_84251671     AKia    T    C        0      0        2 
  15  chr15_84251671     AOna    T    C      0.5      1        2 
  15  chr15_84251671     ASom    T    C        0      0        2 
  15  chr15_84251671     HCab    T    C        0      0        2 
  15  chr15_84251671     HPrz    T    C        0      0        2 
  15  chr15_84251671     ZBoe    T    C        0      0        2 
  15  chr15_84251671     ZGre    T    C        0      0        2 
  15  chr15_84251671     ZHar    T    C        0      0        2 
  15  chr15_84251671   Sample    T    C        0      0        2 
  15  chr15_84253294     AAsi    C    G        0      0        2 
  15  chr15_84253294     AKia    C    G        0      0        2 
  15  chr15_84253294     AOna    C    G        0      0        2 
  15  chr15_84253294     ASom    C    G        0      0        2 
  15  chr15_84253294     HCab    C    G      0.5      1        2 
  15  chr15_84253294     HPrz    C    G      0.5      1        2 
  15  chr15_84253294     ZBoe    C    G        0      0        2 
  15  chr15_84253294     ZGre    C    G        0      0        2 
  15  chr15_84253294     ZHar    C    G        0      0        2 
  15  chr15_84253294   Sample    C    G        1      2        2 
  15  chr15_84255678     AAsi    A    G        0      0        2 
  15  chr15_84255678     AKia    A    G        0      0        2 
  15  chr15_84255678     AOna    A    G        0      0        2 
  15  chr15_84255678     ASom    A    G        0      0        2 
  15  chr15_84255678     HCab    A    G        0      0        2 
  15  chr15_84255678     HPrz    A    G        0      0        2 
  15  chr15_84255678     ZBoe    A    G        0      0        2 
  15  chr15_84255678     ZGre    A    G      0.5      1        2 
  15  chr15_84255678     ZHar    A    G        0      0        2 
  15  chr15_84255678   Sample    A    G        0      0        2 
  15  chr15_84260588     AAsi    A    G        0      0        2 
  15  chr15_84260588     AKia    A    G      0.5      1        2 
  15  chr15_84260588     AOna    A    G        0      0        2 
  15  chr15_84260588     ASom    A    G        0      0        2 
  15  chr15_84260588     HCab    A    G        0      0        2 
  15  chr15_84260588     HPrz    A    G        0      0        2 
  15  chr15_84260588     ZBoe    A    G        0      0        2 
  15  chr15_84260588     ZGre    A    G        0      0        2 
  15  chr15_84260588     ZHar    A    G        0      0        2 
  15  chr15_84260588   Sample    A    G        0      0        2 
  15  chr15_84261542     AAsi    A    G        0      0        2 
  15  chr15_84261542     AKia    A    G        0      0        2 
  15  chr15_84261542     AOna    A    G        0      0        2 
  15  chr15_84261542     ASom    A    G        0      0        2 
  15  chr15_84261542     HCab    A    G        1      2        2 
  15  chr15_84261542     HPrz    A    G        1      2        2 
  15  chr15_84261542     ZBoe    A    G        0      0        2 
  15  chr15_84261542     ZGre    A    G        0      0        2 
  15  chr15_84261542     ZHar    A    G        0      0        2 
  15  chr15_84261542   Sample    A    G        1      2        2 
  15  chr15_84265963     AAsi    A    G        0      0        2 
  15  chr15_84265963     AKia    A    G        1      2        2 
  15  chr15_84265963     AOna    A    G        1      2        2 
  15  chr15_84265963     ASom    A    G        0      0        2 
  15  chr15_84265963     HCab    A    G        0      0        2 
  15  chr15_84265963     HPrz    A    G        0      0        2 
  15  chr15_84265963     ZBoe    A    G        0      0        2 
  15  chr15_84265963     ZGre    A    G        0      0        2 
  15  chr15_84265963     ZHar    A    G        0      0        2 
  15  chr15_84265963   Sample    A    G        0      0        2 
  15  chr15_84269077     AAsi    T    G        0      0        2 
  15  chr15_84269077     AKia    T    G        0      0        2 
  15  chr15_84269077     AOna    T    G        0      0        2 
  15  chr15_84269077     ASom    T    G        0      0        2 
  15  chr15_84269077     HCab    T    G        0      0        2 
  15  chr15_84269077     HPrz    T    G        0      0        2 
  15  chr15_84269077     ZBoe    T    G      0.5      1        2 
  15  chr15_84269077     ZGre    T    G        0      0        2 
  15  chr15_84269077     ZHar    T    G        0      0        2 
  15  chr15_84269077   Sample    T    G        0      0        2 
  15  chr15_84272222     AAsi    A    G        0      0        2 
  15  chr15_84272222     AKia    A    G      0.5      1        2 
  15  chr15_84272222     AOna    A    G      0.5      1        2 
  15  chr15_84272222     ASom    A    G        0      0        2 
  15  chr15_84272222     HCab    A    G        0      0        2 
  15  chr15_84272222     HPrz    A    G        0      0        2 
  15  chr15_84272222     ZBoe    A    G        0      0        2 
  15  chr15_84272222     ZGre    A    G        0      0        2 
  15  chr15_84272222     ZHar    A    G        0      0        2 
  15  chr15_84272222   Sample    A    G        0      0        2 
  15  chr15_84284926     AAsi    T    G        0      0        2 
  15  chr15_84284926     AKia    T    G        0      0        2 
  15  chr15_84284926     AOna    T    G        0      0        2 
  15  chr15_84284926     ASom    T    G        0      0        2 
  15  chr15_84284926     HCab    T    G        1      2        2 
  15  chr15_84284926     HPrz    T    G        1      2        2 
  15  chr15_84284926     ZBoe    T    G        0      0        2 
  15  chr15_84284926     ZGre    T    G        0      0        2 
  15  chr15_84284926     ZHar    T    G        0      0        2 
  15  chr15_84284926   Sample    T    G        1      2        2 
  15  chr15_84286683     AAsi    T    C        0      0        2 
  15  chr15_84286683     AKia    T    C        0      0        2 
  15  chr15_84286683     AOna    T    C        0      0        2 
  15  chr15_84286683     ASom    T    C        0      0        2 
  15  chr15_84286683     HCab    T    C        0      0        2 
  15  chr15_84286683     HPrz    T    C        0      0        2 
  15  chr15_84286683     ZBoe    T    C        0      0        2 
  15  chr15_84286683     ZGre    T    C      0.5      1        2 
  15  chr15_84286683     ZHar    T    C        0      0        2 
  15  chr15_84286683   Sample    T    C        0      0        2 
  15  chr15_84288319     AAsi    T    C        0      0        2 
  15  chr15_84288319     AKia    T    C        0      0        2 
  15  chr15_84288319     AOna    T    C        0      0        2 
  15  chr15_84288319     ASom    T    C        0      0        2 
  15  chr15_84288319     HCab    T    C        0      0        2 
  15  chr15_84288319     HPrz    T    C        0      0        2 
  15  chr15_84288319     ZBoe    T    C      0.5      1        2 
  15  chr15_84288319     ZGre    T    C        0      0        2 
  15  chr15_84288319     ZHar    T    C        0      0        2 
  15  chr15_84288319   Sample    T    C        0      0        2 
  15  chr15_84304766     AAsi    A    G        1      2        2 
  15  chr15_84304766     AKia    A    G        0      0        2 
  15  chr15_84304766     AOna    A    G        0      0        2 
  15  chr15_84304766     ASom    A    G        0      0        2 
  15  chr15_84304766     HCab    A    G        0      0        2 
  15  chr15_84304766     HPrz    A    G        0      0        2 
  15  chr15_84304766     ZBoe    A    G        0      0        2 
  15  chr15_84304766     ZGre    A    G        0      0        2 
  15  chr15_84304766     ZHar    A    G        1      2        2 
  15  chr15_84304766   Sample    A    G        0      0        2 
  15  chr15_84310144     AAsi    A    C        0      0        2 
  15  chr15_84310144     AKia    A    C        0      0        2 
  15  chr15_84310144     AOna    A    C        0      0        2 
  15  chr15_84310144     ASom    A    C        0      0        2 
  15  chr15_84310144     HCab    A    C        1      2        2 
  15  chr15_84310144     HPrz    A    C        1      2        2 
  15  chr15_84310144     ZBoe    A    C        0      0        2 
  15  chr15_84310144     ZGre    A    C        0      0        2 
  15  chr15_84310144     ZHar    A    C        0      0        2 
  15  chr15_84310144   Sample    A    C        1      2        2 
  15  chr15_84319027     AAsi    G    A        0      0        2 
  15  chr15_84319027     AKia    G    A        0      0        2 
  15  chr15_84319027     AOna    G    A        0      0        2 
  15  chr15_84319027     ASom    G    A        0      0        2 
  15  chr15_84319027     HCab    G    A        1      2        2 
  15  chr15_84319027     HPrz    G    A        1      2        2 
  15  chr15_84319027     ZBoe    G    A        0      0        2 
  15  chr15_84319027     ZGre    G    A        0      0        2 
  15  chr15_84319027     ZHar    G    A        0      0        2 
  15  chr15_84319027   Sample    G    A        1      2        2 
  15  chr15_84319906     AAsi    T    C        1      2        2 
  15  chr15_84319906     AKia    T    C        1      2        2 
  15  chr15_84319906     AOna    T    C        1      2        2 
  15  chr15_84319906     ASom    T    C        1      2        2 
  15  chr15_84319906     HCab    T    C        0      0        2 
  15  chr15_84319906     HPrz    T    C        0      0        2 
  15  chr15_84319906     ZBoe    T    C        0      0        2 
  15  chr15_84319906     ZGre    T    C        0      0        2 
  15  chr15_84319906     ZHar    T    C        0      0        2 
  15  chr15_84319906   Sample    T    C        0      0        2 
  15  chr15_84325635     AAsi    G    T        0      0        2 
  15  chr15_84325635     AKia    G    T        0      0        2 
  15  chr15_84325635     AOna    G    T        0      0        2 
  15  chr15_84325635     ASom    G    T        0      0        2 
  15  chr15_84325635     HCab    G    T        0      0        2 
  15  chr15_84325635     HPrz    G    T        0      0        2 
  15  chr15_84325635     ZBoe    G    T      0.5      1        2 
  15  chr15_84325635     ZGre    G    T        0      0        2 
  15  chr15_84325635     ZHar    G    T        0      0        2 
  15  chr15_84325635   Sample    G    T        0      0        2 
  15  chr15_84329928     AAsi    A    G        0      0        2 
  15  chr15_84329928     AKia    A    G        0      0        2 
  15  chr15_84329928     AOna    A    G        0      0        2 
  15  chr15_84329928     ASom    A    G        0      0        2 
  15  chr15_84329928     HCab    A    G        0      0        2 
  15  chr15_84329928     HPrz    A    G        0      0        2 
  15  chr15_84329928     ZBoe    A    G      0.5      1        2 
  15  chr15_84329928     ZGre    A    G        0      0        2 
  15  chr15_84329928     ZHar    A    G        1      2        2 
  15  chr15_84329928   Sample    A    G        0      0        2 
  15  chr15_84330681     AAsi    C    T        0      0        2 
  15  chr15_84330681     AKia    C    T        1      2        2 
  15  chr15_84330681     AOna    C    T        0      0        2 
  15  chr15_84330681     ASom    C    T        0      0        2 
  15  chr15_84330681     HCab    C    T        0      0        2 
  15  chr15_84330681     HPrz    C    T        0      0        2 
  15  chr15_84330681     ZBoe    C    T        0      0        2 
  15  chr15_84330681     ZGre    C    T        0      0        2 
  15  chr15_84330681     ZHar    C    T        0      0        2 
  15  chr15_84330681   Sample    C    T        0      0        2 
  15  chr15_84337719     AAsi    A    C        0      0        2 
  15  chr15_84337719     AKia    A    C        0      0        2 
  15  chr15_84337719     AOna    A    C        0      0        2 
  15  chr15_84337719     ASom    A    C        0      0        2 
  15  chr15_84337719     HCab    A    C        0      0        2 
  15  chr15_84337719     HPrz    A    C        0      0        2 
  15  chr15_84337719     ZBoe    A    C      0.5      1        2 
  15  chr15_84337719     ZGre    A    C        0      0        2 
  15  chr15_84337719     ZHar    A    C        0      0        2 
  15  chr15_84337719   Sample    A    C        0      0        2 
  15  chr15_84339513     AAsi    G    C        1      2        2 
  15  chr15_84339513     AKia    G    C        0      0        2 
  15  chr15_84339513     AOna    G    C        0      0        2 
  15  chr15_84339513     ASom    G    C        0      0        2 
  15  chr15_84339513     HCab    G    C        0      0        2 
  15  chr15_84339513     HPrz    G    C        0      0        2 
  15  chr15_84339513     ZBoe    G    C        0      0        2 
  15  chr15_84339513     ZGre    G    C        0      0        2 
  15  chr15_84339513     ZHar    G    C        0      0        2 
  15  chr15_84339513   Sample    G    C        0      0        2 
  15  chr15_84339732     AAsi    C    A        0      0        2 
  15  chr15_84339732     AKia    C    A        0      0        2 
  15  chr15_84339732     AOna    C    A        0      0        2 
  15  chr15_84339732     ASom    C    A        0      0        2 
  15  chr15_84339732     HCab    C    A        0      0        2 
  15  chr15_84339732     HPrz    C    A        0      0        2 
  15  chr15_84339732     ZBoe    C    A      0.5      1        2 
  15  chr15_84339732     ZGre    C    A        0      0        2 
  15  chr15_84339732     ZHar    C    A        0      0        2 
  15  chr15_84339732   Sample    C    A        0      0        2 
  15  chr15_84344271     AAsi    T    A        0      0        2 
  15  chr15_84344271     AKia    T    A        0      0        2 
  15  chr15_84344271     AOna    T    A        0      0        2 
  15  chr15_84344271     ASom    T    A        0      0        2 
  15  chr15_84344271     HCab    T    A        1      2        2 
  15  chr15_84344271     HPrz    T    A        1      2        2 
  15  chr15_84344271     ZBoe    T    A        0      0        2 
  15  chr15_84344271     ZGre    T    A        0      0        2 
  15  chr15_84344271     ZHar    T    A        0      0        2 
  15  chr15_84344271   Sample    T    A        1      2        2 
  15  chr15_84350884     AAsi    G    C        0      0        2 
  15  chr15_84350884     AKia    G    C        1      2        2 
  15  chr15_84350884     AOna    G    C        0      0        2 
  15  chr15_84350884     ASom    G    C        0      0        2 
  15  chr15_84350884     HCab    G    C        1      2        2 
  15  chr15_84350884     HPrz    G    C        1      2        2 
  15  chr15_84350884     ZBoe    G    C        0      0        2 
  15  chr15_84350884     ZGre    G    C        0      0        2 
  15  chr15_84350884     ZHar    G    C        0      0        2 
  15  chr15_84350884   Sample    G    C        1      2        2 
  15  chr15_84360333     AAsi    C    T        0      0        2 
  15  chr15_84360333     AKia    C    T        0      0        2 
  15  chr15_84360333     AOna    C    T        0      0        2 
  15  chr15_84360333     ASom    C    T        0      0        2 
  15  chr15_84360333     HCab    C    T      0.5      1        2 
  15  chr15_84360333     HPrz    C    T        0      0        2 
  15  chr15_84360333     ZBoe    C    T        0      0        2 
  15  chr15_84360333     ZGre    C    T        0      0        2 
  15  chr15_84360333     ZHar    C    T        0      0        2 
  15  chr15_84360333   Sample    C    T        0      0        2 
  15  chr15_84362157     AAsi    T    C        0      0        2 
  15  chr15_84362157     AKia    T    C        0      0        2 
  15  chr15_84362157     AOna    T    C        0      0        2 
  15  chr15_84362157     ASom    T    C        0      0        2 
  15  chr15_84362157     HCab    T    C        0      0        2 
  15  chr15_84362157     HPrz    T    C        0      0        2 
  15  chr15_84362157     ZBoe    T    C        0      0        2 
  15  chr15_84362157     ZGre    T    C        0      0        2 
  15  chr15_84362157     ZHar    T    C      0.5      1        2 
  15  chr15_84362157   Sample    T    C        0      0        2 
  15  chr15_84373477     AAsi    T    C        0      0        2 
  15  chr15_84373477     AKia    T    C        0      0        2 
  15  chr15_84373477     AOna    T    C        0      0        2 
  15  chr15_84373477     ASom    T    C        0      0        2 
  15  chr15_84373477     HCab    T    C        0      0        2 
  15  chr15_84373477     HPrz    T    C        0      0        2 
  15  chr15_84373477     ZBoe    T    C        0      0        2 
  15  chr15_84373477     ZGre    T    C        0      0        2 
  15  chr15_84373477     ZHar    T    C        1      2        2 
  15  chr15_84373477   Sample    T    C        0      0        2 
  15  chr15_84374473     AAsi    G    A        0      0        2 
  15  chr15_84374473     AKia    G    A        0      0        2 
  15  chr15_84374473     AOna    G    A        0      0        2 
  15  chr15_84374473     ASom    G    A        0      0        2 
  15  chr15_84374473     HCab    G    A        0      0        2 
  15  chr15_84374473     HPrz    G    A        0      0        2 
  15  chr15_84374473     ZBoe    G    A        0      0        2 
  15  chr15_84374473     ZGre    G    A      0.5      1        2 
  15  chr15_84374473     ZHar    G    A        0      0        2 
  15  chr15_84374473   Sample    G    A        0      0        2 
  15  chr15_84374586     AAsi    C    T        0      0        2 
  15  chr15_84374586     AKia    C    T        0      0        2 
  15  chr15_84374586     AOna    C    T        1      2        2 
  15  chr15_84374586     ASom    C    T        0      0        2 
  15  chr15_84374586     HCab    C    T        0      0        2 
  15  chr15_84374586     HPrz    C    T        0      0        2 
  15  chr15_84374586     ZBoe    C    T        0      0        2 
  15  chr15_84374586     ZGre    C    T        0      0        2 
  15  chr15_84374586     ZHar    C    T        0      0        2 
  15  chr15_84374586   Sample    C    T        0      0        2 
  15  chr15_84380326     AAsi    T    C        0      0        2 
  15  chr15_84380326     AKia    T    C        0      0        2 
  15  chr15_84380326     AOna    T    C        0      0        2 
  15  chr15_84380326     ASom    T    C        0      0        2 
  15  chr15_84380326     HCab    T    C        0      0        2 
  15  chr15_84380326     HPrz    T    C        0      0        2 
  15  chr15_84380326     ZBoe    T    C        0      0        2 
  15  chr15_84380326     ZGre    T    C        1      2        2 
  15  chr15_84380326     ZHar    T    C        0      0        2 
  15  chr15_84380326   Sample    T    C        0      0        2 
  15  chr15_84386253     AAsi    G    A        0      0        2 
  15  chr15_84386253     AKia    G    A        0      0        2 
  15  chr15_84386253     AOna    G    A        0      0        2 
  15  chr15_84386253     ASom    G    A        0      0        2 
  15  chr15_84386253     HCab    G    A        1      2        2 
  15  chr15_84386253     HPrz    G    A      0.5      1        2 
  15  chr15_84386253     ZBoe    G    A        0      0        2 
  15  chr15_84386253     ZGre    G    A        0      0        2 
  15  chr15_84386253     ZHar    G    A        0      0        2 
  15  chr15_84386253   Sample    G    A        0      0        2 
  15  chr15_84389374     AAsi    C    T        0      0        2 
  15  chr15_84389374     AKia    C    T        1      2        2 
  15  chr15_84389374     AOna    C    T        1      2        2 
  15  chr15_84389374     ASom    C    T        0      0        2 
  15  chr15_84389374     HCab    C    T        0      0        2 
  15  chr15_84389374     HPrz    C    T        0      0        2 
  15  chr15_84389374     ZBoe    C    T        0      0        2 
  15  chr15_84389374     ZGre    C    T        0      0        2 
  15  chr15_84389374     ZHar    C    T        0      0        2 
  15  chr15_84389374   Sample    C    T        0      0        2 
  15  chr15_84392736     AAsi    C    T        0      0        2 
  15  chr15_84392736     AKia    C    T        0      0        2 
  15  chr15_84392736     AOna    C    T        0      0        2 
  15  chr15_84392736     ASom    C    T        0      0        2 
  15  chr15_84392736     HCab    C    T        1      2        2 
  15  chr15_84392736     HPrz    C    T        0      0        2 
  15  chr15_84392736     ZBoe    C    T        0      0        2 
  15  chr15_84392736     ZGre    C    T        0      0        2 
  15  chr15_84392736     ZHar    C    T        0      0        2 
  15  chr15_84392736   Sample    C    T        0      0        2 
  15  chr15_84393663     AAsi    C    A        0      0        2 
  15  chr15_84393663     AKia    C    A        0      0        2 
  15  chr15_84393663     AOna    C    A        0      0        2 
  15  chr15_84393663     ASom    C    A        0      0        2 
  15  chr15_84393663     HCab    C    A        1      2        2 
  15  chr15_84393663     HPrz    C    A        1      2        2 
  15  chr15_84393663     ZBoe    C    A        0      0        2 
  15  chr15_84393663     ZGre    C    A        0      0        2 
  15  chr15_84393663     ZHar    C    A        0      0        2 
  15  chr15_84393663   Sample    C    A        1      2        2 
  15  chr15_84398173     AAsi    C    T        0      0        2 
  15  chr15_84398173     AKia    C    T        1      2        2 
  15  chr15_84398173     AOna    C    T      0.5      1        2 
  15  chr15_84398173     ASom    C    T        0      0        2 
  15  chr15_84398173     HCab    C    T        0      0        2 
  15  chr15_84398173     HPrz    C    T        0      0        2 
  15  chr15_84398173     ZBoe    C    T        0      0        2 
  15  chr15_84398173     ZGre    C    T        0      0        2 
  15  chr15_84398173     ZHar    C    T        0      0        2 
  15  chr15_84398173   Sample    C    T        0      0        2 
  15  chr15_84402564     AAsi    T    C        0      0        2 
  15  chr15_84402564     AKia    T    C        1      2        2 
  15  chr15_84402564     AOna    T    C        0      0        2 
  15  chr15_84402564     ASom    T    C        0      0        2 
  15  chr15_84402564     HCab    T    C        0      0        2 
  15  chr15_84402564     HPrz    T    C        0      0        2 
  15  chr15_84402564     ZBoe    T    C        0      0        2 
  15  chr15_84402564     ZGre    T    C        0      0        2 
  15  chr15_84402564     ZHar    T    C        0      0        2 
  15  chr15_84402564   Sample    T    C        0      0        2 
  15  chr15_84404154     AAsi    C    G        0      0        2 
  15  chr15_84404154     AKia    C    G        0      0        2 
  15  chr15_84404154     AOna    C    G        0      0        2 
  15  chr15_84404154     ASom    C    G        1      2        2 
  15  chr15_84404154     HCab    C    G        0      0        2 
  15  chr15_84404154     HPrz    C    G        0      0        2 
  15  chr15_84404154     ZBoe    C    G        0      0        2 
  15  chr15_84404154     ZGre    C    G        0      0        2 
  15  chr15_84404154     ZHar    C    G        0      0        2 
  15  chr15_84404154   Sample    C    G        0      0        2 
  15  chr15_84416026     AAsi    G    A        0      0        2 
  15  chr15_84416026     AKia    G    A        0      0        2 
  15  chr15_84416026     AOna    G    A      0.5      1        2 
  15  chr15_84416026     ASom    G    A        0      0        2 
  15  chr15_84416026     HCab    G    A        0      0        2 
  15  chr15_84416026     HPrz    G    A        0      0        2 
  15  chr15_84416026     ZBoe    G    A        0      0        2 
  15  chr15_84416026     ZGre    G    A        0      0        2 
  15  chr15_84416026     ZHar    G    A        0      0        2 
  15  chr15_84416026   Sample    G    A        0      0        2 
  15  chr15_84421123     AAsi    A    T        0      0        2 
  15  chr15_84421123     AKia    A    T        0      0        2 
  15  chr15_84421123     AOna    A    T        0      0        2 
  15  chr15_84421123     ASom    A    T        0      0        2 
  15  chr15_84421123     HCab    A    T        1      2        2 
  15  chr15_84421123     HPrz    A    T        1      2        2 
  15  chr15_84421123     ZBoe    A    T        0      0        2 
  15  chr15_84421123     ZGre    A    T        0      0        2 
  15  chr15_84421123     ZHar    A    T        0      0        2 
  15  chr15_84421123   Sample    A    T        1      2        2 
  15  chr15_84431401     AAsi    G    A      0.5      1        2 
  15  chr15_84431401     AKia    G    A        0      0        2 
  15  chr15_84431401     AOna    G    A        0      0        2 
  15  chr15_84431401     ASom    G    A        0      0        2 
  15  chr15_84431401     HCab    G    A        0      0        2 
  15  chr15_84431401     HPrz    G    A        0      0        2 
  15  chr15_84431401     ZBoe    G    A        0      0        2 
  15  chr15_84431401     ZGre    G    A        0      0        2 
  15  chr15_84431401     ZHar    G    A        0      0        2 
  15  chr15_84431401   Sample    G    A        0      0        2 
  15  chr15_84431626     AAsi    T    C        0      0        2 
  15  chr15_84431626     AKia    T    C        0      0        2 
  15  chr15_84431626     AOna    T    C        0      0        2 
  15  chr15_84431626     ASom    T    C        0      0        2 
  15  chr15_84431626     HCab    T    C        0      0        2 
  15  chr15_84431626     HPrz    T    C        0      0        2 
  15  chr15_84431626     ZBoe    T    C        0      0        2 
  15  chr15_84431626     ZGre    T    C        0      0        2 
  15  chr15_84431626     ZHar    T    C        1      2        2 
  15  chr15_84431626   Sample    T    C        0      0        2 
  15  chr15_84440428     AAsi    A    T        0      0        2 
  15  chr15_84440428     AKia    A    T        0      0        2 
  15  chr15_84440428     AOna    A    T      0.5      1        2 
  15  chr15_84440428     ASom    A    T        0      0        2 
  15  chr15_84440428     HCab    A    T        0      0        2 
  15  chr15_84440428     HPrz    A    T        0      0        2 
  15  chr15_84440428     ZBoe    A    T        0      0        2 
  15  chr15_84440428     ZGre    A    T        0      0        2 
  15  chr15_84440428     ZHar    A    T        0      0        2 
  15  chr15_84440428   Sample    A    T        0      0        2 
  15  chr15_84450468     AAsi    G    A        1      2        2 
  15  chr15_84450468     AKia    G    A        0      0        2 
  15  chr15_84450468     AOna    G    A        0      0        2 
  15  chr15_84450468     ASom    G    A        1      2        2 
  15  chr15_84450468     HCab    G    A        0      0        2 
  15  chr15_84450468     HPrz    G    A        0      0        2 
  15  chr15_84450468     ZBoe    G    A        1      2        2 
  15  chr15_84450468     ZGre    G    A        1      2        2 
  15  chr15_84450468     ZHar    G    A        1      2        2 
  15  chr15_84450468   Sample    G    A        0      0        2 
  15  chr15_84452389     AAsi    A    G        0      0        2 
  15  chr15_84452389     AKia    A    G        1      2        2 
  15  chr15_84452389     AOna    A    G        0      0        2 
  15  chr15_84452389     ASom    A    G        0      0        2 
  15  chr15_84452389     HCab    A    G        0      0        2 
  15  chr15_84452389     HPrz    A    G        0      0        2 
  15  chr15_84452389     ZBoe    A    G        0      0        2 
  15  chr15_84452389     ZGre    A    G        0      0        2 
  15  chr15_84452389     ZHar    A    G        0      0        2 
  15  chr15_84452389   Sample    A    G        0      0        2 
  15  chr15_84452496     AAsi    G    A        0      0        2 
  15  chr15_84452496     AKia    G    A        0      0        2 
  15  chr15_84452496     AOna    G    A        0      0        2 
  15  chr15_84452496     ASom    G    A        0      0        2 
  15  chr15_84452496     HCab    G    A        0      0        2 
  15  chr15_84452496     HPrz    G    A      0.5      1        2 
  15  chr15_84452496     ZBoe    G    A        0      0        2 
  15  chr15_84452496     ZGre    G    A        0      0        2 
  15  chr15_84452496     ZHar    G    A        0      0        2 
  15  chr15_84452496   Sample    G    A        0      0        2 
  15  chr15_84524467     AAsi    T    C        0      0        2 
  15  chr15_84524467     AKia    T    C        1      2        2 
  15  chr15_84524467     AOna    T    C      0.5      1        2 
  15  chr15_84524467     ASom    T    C        0      0        2 
  15  chr15_84524467     HCab    T    C        0      0        2 
  15  chr15_84524467     HPrz    T    C        0      0        2 
  15  chr15_84524467     ZBoe    T    C        0      0        2 
  15  chr15_84524467     ZGre    T    C        0      0        2 
  15  chr15_84524467     ZHar    T    C        0      0        2 
  15  chr15_84524467   Sample    T    C        0      0        2 
  15  chr15_84534086     AAsi    T    G        0      0        2 
  15  chr15_84534086     AKia    T    G        0      0        2 
  15  chr15_84534086     AOna    T    G        0      0        2 
  15  chr15_84534086     ASom    T    G        0      0        2 
  15  chr15_84534086     HCab    T    G        0      0        2 
  15  chr15_84534086     HPrz    T    G        0      0        2 
  15  chr15_84534086     ZBoe    T    G        0      0        2 
  15  chr15_84534086     ZGre    T    G      0.5      1        2 
  15  chr15_84534086     ZHar    T    G        0      0        2 
  15  chr15_84534086   Sample    T    G        0      0        2 
  15  chr15_84550814     AAsi    C    G        0      0        2 
  15  chr15_84550814     AKia    C    G        0      0        2 
  15  chr15_84550814     AOna    C    G        0      0        2 
  15  chr15_84550814     ASom    C    G        0      0        2 
  15  chr15_84550814     HCab    C    G        1      2        2 
  15  chr15_84550814     HPrz    C    G        1      2        2 
  15  chr15_84550814     ZBoe    C    G        0      0        2 
  15  chr15_84550814     ZGre    C    G        0      0        2 
  15  chr15_84550814     ZHar    C    G        0      0        2 
  15  chr15_84550814   Sample    C    G        1      2        2 
  15  chr15_84550821     AAsi    A    G        0      0        2 
  15  chr15_84550821     AKia    A    G        0      0        2 
  15  chr15_84550821     AOna    A    G        0      0        2 
  15  chr15_84550821     ASom    A    G        0      0        2 
  15  chr15_84550821     HCab    A    G        1      2        2 
  15  chr15_84550821     HPrz    A    G        1      2        2 
  15  chr15_84550821     ZBoe    A    G        0      0        2 
  15  chr15_84550821     ZGre    A    G        0      0        2 
  15  chr15_84550821     ZHar    A    G        0      0        2 
  15  chr15_84550821   Sample    A    G        1      2        2 
  15  chr15_84565547     AAsi    T    C        0      0        2 
  15  chr15_84565547     AKia    T    C        0      0        2 
  15  chr15_84565547     AOna    T    C        0      0        2 
  15  chr15_84565547     ASom    T    C        0      0        2 
  15  chr15_84565547     HCab    T    C        0      0        2 
  15  chr15_84565547     HPrz    T    C        0      0        2 
  15  chr15_84565547     ZBoe    T    C        0      0        2 
  15  chr15_84565547     ZGre    T    C      0.5      1        2 
  15  chr15_84565547     ZHar    T    C        0      0        2 
  15  chr15_84565547   Sample    T    C        0      0        2 
  15  chr15_84569740     AAsi    A    G        0      0        2 
  15  chr15_84569740     AKia    A    G        1      2        2 
  15  chr15_84569740     AOna    A    G        1      2        2 
  15  chr15_84569740     ASom    A    G        0      0        2 
  15  chr15_84569740     HCab    A    G        0      0        2 
  15  chr15_84569740     HPrz    A    G        0      0        2 
  15  chr15_84569740     ZBoe    A    G        0      0        2 
  15  chr15_84569740     ZGre    A    G        0      0        2 
  15  chr15_84569740     ZHar    A    G        0      0        2 
  15  chr15_84569740   Sample    A    G        0      0        2 
  15  chr15_84577453     AAsi    C    A        0      0        2 
  15  chr15_84577453     AKia    C    A        0      0        2 
  15  chr15_84577453     AOna    C    A        0      0        2 
  15  chr15_84577453     ASom    C    A        0      0        2 
  15  chr15_84577453     HCab    C    A        0      0        2 
  15  chr15_84577453     HPrz    C    A        0      0        2 
  15  chr15_84577453     ZBoe    C    A      0.5      1        2 
  15  chr15_84577453     ZGre    C    A        0      0        2 
  15  chr15_84577453     ZHar    C    A        0      0        2 
  15  chr15_84577453   Sample    C    A        0      0        2 
  15  chr15_84583301     AAsi    C    T        1      2        2 
  15  chr15_84583301     AKia    C    T        0      0        2 
  15  chr15_84583301     AOna    C    T        0      0        2 
  15  chr15_84583301     ASom    C    T        1      2        2 
  15  chr15_84583301     HCab    C    T        0      0        2 
  15  chr15_84583301     HPrz    C    T        0      0        2 
  15  chr15_84583301     ZBoe    C    T        0      0        2 
  15  chr15_84583301     ZGre    C    T        0      0        2 
  15  chr15_84583301     ZHar    C    T        0      0        2 
  15  chr15_84583301   Sample    C    T        0      0        2 
  15  chr15_84583460     AAsi    A    G        0      0        2 
  15  chr15_84583460     AKia    A    G        0      0        2 
  15  chr15_84583460     AOna    A    G        0      0        2 
  15  chr15_84583460     ASom    A    G        0      0        2 
  15  chr15_84583460     HCab    A    G        0      0        2 
  15  chr15_84583460     HPrz    A    G        0      0        2 
  15  chr15_84583460     ZBoe    A    G        1      2        2 
  15  chr15_84583460     ZGre    A    G        0      0        2 
  15  chr15_84583460     ZHar    A    G        0      0        2 
  15  chr15_84583460   Sample    A    G        0      0        2 
  15  chr15_84585388     AAsi    A    G        0      0        2 
  15  chr15_84585388     AKia    A    G        1      2        2 
  15  chr15_84585388     AOna    A    G        0      0        2 
  15  chr15_84585388     ASom    A    G        0      0        2 
  15  chr15_84585388     HCab    A    G        0      0        2 
  15  chr15_84585388     HPrz    A    G        0      0        2 
  15  chr15_84585388     ZBoe    A    G        0      0        2 
  15  chr15_84585388     ZGre    A    G        0      0        2 
  15  chr15_84585388     ZHar    A    G        0      0        2 
  15  chr15_84585388   Sample    A    G        0      0        2 
  15  chr15_84591166     AAsi    T    C        0      0        2 
  15  chr15_84591166     AKia    T    C        0      0        2 
  15  chr15_84591166     AOna    T    C        0      0        2 
  15  chr15_84591166     ASom    T    C        0      0        2 
  15  chr15_84591166     HCab    T    C        1      2        2 
  15  chr15_84591166     HPrz    T    C        1      2        2 
  15  chr15_84591166     ZBoe    T    C        0      0        2 
  15  chr15_84591166     ZGre    T    C        0      0        2 
  15  chr15_84591166     ZHar    T    C        0      0        2 
  15  chr15_84591166   Sample    T    C        1      2        2 
  15  chr15_84592382     AAsi    A    G        0      0        2 
  15  chr15_84592382     AKia    A    G        0      0        2 
  15  chr15_84592382     AOna    A    G        0      0        2 
  15  chr15_84592382     ASom    A    G        0      0        2 
  15  chr15_84592382     HCab    A    G        1      2        2 
  15  chr15_84592382     HPrz    A    G        1      2        2 
  15  chr15_84592382     ZBoe    A    G        0      0        2 
  15  chr15_84592382     ZGre    A    G        0      0        2 
  15  chr15_84592382     ZHar    A    G        0      0        2 
  15  chr15_84592382   Sample    A    G        1      2        2 
  15  chr15_84604556     AAsi    T    C        0      0        2 
  15  chr15_84604556     AKia    T    C        0      0        2 
  15  chr15_84604556     AOna    T    C      0.5      1        2 
  15  chr15_84604556     ASom    T    C        0      0        2 
  15  chr15_84604556     HCab    T    C        0      0        2 
  15  chr15_84604556     HPrz    T    C        0      0        2 
  15  chr15_84604556     ZBoe    T    C        0      0        2 
  15  chr15_84604556     ZGre    T    C        0      0        2 
  15  chr15_84604556     ZHar    T    C        0      0        2 
  15  chr15_84604556   Sample    T    C        0      0        2 
  15  chr15_84608773     AAsi    T    G      0.5      1        2 
  15  chr15_84608773     AKia    T    G        0      0        2 
  15  chr15_84608773     AOna    T    G        0      0        2 
  15  chr15_84608773     ASom    T    G        0      0        2 
  15  chr15_84608773     HCab    T    G        0      0        2 
  15  chr15_84608773     HPrz    T    G        0      0        2 
  15  chr15_84608773     ZBoe    T    G        0      0        2 
  15  chr15_84608773     ZGre    T    G        0      0        2 
  15  chr15_84608773     ZHar    T    G        0      0        2 
  15  chr15_84608773   Sample    T    G        0      0        2 
  15  chr15_84611506     AAsi    T    C        0      0        2 
  15  chr15_84611506     AKia    T    C        0      0        2 
  15  chr15_84611506     AOna    T    C        0      0        2 
  15  chr15_84611506     ASom    T    C        0      0        2 
  15  chr15_84611506     HCab    T    C        1      2        2 
  15  chr15_84611506     HPrz    T    C        1      2        2 
  15  chr15_84611506     ZBoe    T    C        0      0        2 
  15  chr15_84611506     ZGre    T    C        0      0        2 
  15  chr15_84611506     ZHar    T    C        0      0        2 
  15  chr15_84611506   Sample    T    C        1      2        2 
  15  chr15_84614252     AAsi    C    T        0      0        2 
  15  chr15_84614252     AKia    C    T        0      0        2 
  15  chr15_84614252     AOna    C    T      0.5      1        2 
  15  chr15_84614252     ASom    C    T        0      0        2 
  15  chr15_84614252     HCab    C    T        0      0        2 
  15  chr15_84614252     HPrz    C    T        0      0        2 
  15  chr15_84614252     ZBoe    C    T        0      0        2 
  15  chr15_84614252     ZGre    C    T        0      0        2 
  15  chr15_84614252     ZHar    C    T        0      0        2 
  15  chr15_84614252   Sample    C    T        0      0        2 
  15  chr15_84618070     AAsi    C    T        0      0        2 
  15  chr15_84618070     AKia    C    T        0      0        2 
  15  chr15_84618070     AOna    C    T        0      0        2 
  15  chr15_84618070     ASom    C    T        0      0        2 
  15  chr15_84618070     HCab    C    T        1      2        2 
  15  chr15_84618070     HPrz    C    T        1      2        2 
  15  chr15_84618070     ZBoe    C    T        0      0        2 
  15  chr15_84618070     ZGre    C    T        0      0        2 
  15  chr15_84618070     ZHar    C    T        0      0        2 
  15  chr15_84618070   Sample    C    T        1      2        2 
  15  chr15_84628219     AAsi    T    C        0      0        2 
  15  chr15_84628219     AKia    T    C        0      0        2 
  15  chr15_84628219     AOna    T    C        0      0        2 
  15  chr15_84628219     ASom    T    C        0      0        2 
  15  chr15_84628219     HCab    T    C        0      0        2 
  15  chr15_84628219     HPrz    T    C        0      0        2 
  15  chr15_84628219     ZBoe    T    C        0      0        2 
  15  chr15_84628219     ZGre    T    C      0.5      1        2 
  15  chr15_84628219     ZHar    T    C        0      0        2 
  15  chr15_84628219   Sample    T    C        0      0        2 
  15  chr15_84629562     AAsi    C    G      0.5      1        2 
  15  chr15_84629562     AKia    C    G        0      0        2 
  15  chr15_84629562     AOna    C    G        0      0        2 
  15  chr15_84629562     ASom    C    G        0      0        2 
  15  chr15_84629562     HCab    C    G        0      0        2 
  15  chr15_84629562     HPrz    C    G        0      0        2 
  15  chr15_84629562     ZBoe    C    G        0      0        2 
  15  chr15_84629562     ZGre    C    G        0      0        2 
  15  chr15_84629562     ZHar    C    G        0      0        2 
  15  chr15_84629562   Sample    C    G        0      0        2 
  15  chr15_84633506     AAsi    T    C        0      0        2 
  15  chr15_84633506     AKia    T    C        0      0        2 
  15  chr15_84633506     AOna    T    C        0      0        2 
  15  chr15_84633506     ASom    T    C        0      0        2 
  15  chr15_84633506     HCab    T    C        0      0        2 
  15  chr15_84633506     HPrz    T    C        1      2        2 
  15  chr15_84633506     ZBoe    T    C        0      0        2 
  15  chr15_84633506     ZGre    T    C        0      0        2 
  15  chr15_84633506     ZHar    T    C        0      0        2 
  15  chr15_84633506   Sample    T    C        0      0        2 
  15  chr15_84633754     AAsi    T    C        0      0        2 
  15  chr15_84633754     AKia    T    C        0      0        2 
  15  chr15_84633754     AOna    T    C        0      0        2 
  15  chr15_84633754     ASom    T    C        0      0        2 
  15  chr15_84633754     HCab    T    C        0      0        2 
  15  chr15_84633754     HPrz    T    C        0      0        2 
  15  chr15_84633754     ZBoe    T    C        1      2        2 
  15  chr15_84633754     ZGre    T    C        0      0        2 
  15  chr15_84633754     ZHar    T    C        0      0        2 
  15  chr15_84633754   Sample    T    C        0      0        2 
  15  chr15_84640072     AAsi    T    C      0.5      1        2 
  15  chr15_84640072     AKia    T    C        0      0        2 
  15  chr15_84640072     AOna    T    C        0      0        2 
  15  chr15_84640072     ASom    T    C        0      0        2 
  15  chr15_84640072     HCab    T    C        0      0        2 
  15  chr15_84640072     HPrz    T    C        0      0        2 
  15  chr15_84640072     ZBoe    T    C        0      0        2 
  15  chr15_84640072     ZGre    T    C        0      0        2 
  15  chr15_84640072     ZHar    T    C        0      0        2 
  15  chr15_84640072   Sample    T    C        0      0        2 
  15  chr15_84641424     AAsi    T    C        0      0        2 
  15  chr15_84641424     AKia    T    C        0      0        2 
  15  chr15_84641424     AOna    T    C        0      0        2 
  15  chr15_84641424     ASom    T    C        0      0        2 
  15  chr15_84641424     HCab    T    C        0      0        2 
  15  chr15_84641424     HPrz    T    C        0      0        2 
  15  chr15_84641424     ZBoe    T    C        1      2        2 
  15  chr15_84641424     ZGre    T    C        0      0        2 
  15  chr15_84641424     ZHar    T    C        0      0        2 
  15  chr15_84641424   Sample    T    C        0      0        2 
  15  chr15_84652535     AAsi    G    A        0      0        2 
  15  chr15_84652535     AKia    G    A        0      0        2 
  15  chr15_84652535     AOna    G    A        0      0        2 
  15  chr15_84652535     ASom    G    A        0      0        2 
  15  chr15_84652535     HCab    G    A        0      0        2 
  15  chr15_84652535     HPrz    G    A        0      0        2 
  15  chr15_84652535     ZBoe    G    A        0      0        2 
  15  chr15_84652535     ZGre    G    A        0      0        2 
  15  chr15_84652535     ZHar    G    A        1      2        2 
  15  chr15_84652535   Sample    G    A        0      0        2 
  15  chr15_84655544     AAsi    C    A        0      0        2 
  15  chr15_84655544     AKia    C    A        0      0        2 
  15  chr15_84655544     AOna    C    A        0      0        2 
  15  chr15_84655544     ASom    C    A        0      0        2 
  15  chr15_84655544     HCab    C    A        0      0        2 
  15  chr15_84655544     HPrz    C    A        0      0        2 
  15  chr15_84655544     ZBoe    C    A      0.5      1        2 
  15  chr15_84655544     ZGre    C    A        0      0        2 
  15  chr15_84655544     ZHar    C    A        0      0        2 
  15  chr15_84655544   Sample    C    A        0      0        2 
  15  chr15_84663027     AAsi    T    C        1      2        2 
  15  chr15_84663027     AKia    T    C        0      0        2 
  15  chr15_84663027     AOna    T    C        0      0        2 
  15  chr15_84663027     ASom    T    C        1      2        2 
  15  chr15_84663027     HCab    T    C        0      0        2 
  15  chr15_84663027     HPrz    T    C        0      0        2 
  15  chr15_84663027     ZBoe    T    C        0      0        2 
  15  chr15_84663027     ZGre    T    C        0      0        2 
  15  chr15_84663027     ZHar    T    C        0      0        2 
  15  chr15_84663027   Sample    T    C        0      0        2 
  15  chr15_84668455     AAsi    C    G        0      0        2 
  15  chr15_84668455     AKia    C    G        0      0        2 
  15  chr15_84668455     AOna    C    G        0      0        2 
  15  chr15_84668455     ASom    C    G        0      0        2 
  15  chr15_84668455     HCab    C    G        0      0        2 
  15  chr15_84668455     HPrz    C    G        0      0        2 
  15  chr15_84668455     ZBoe    C    G        1      2        2 
  15  chr15_84668455     ZGre    C    G        0      0        2 
  15  chr15_84668455     ZHar    C    G        0      0        2 
  15  chr15_84668455   Sample    C    G        0      0        2 
  15  chr15_84674906     AAsi    G    A        0      0        2 
  15  chr15_84674906     AKia    G    A        0      0        2 
  15  chr15_84674906     AOna    G    A        0      0        2 
  15  chr15_84674906     ASom    G    A        0      0        2 
  15  chr15_84674906     HCab    G    A        1      2        2 
  15  chr15_84674906     HPrz    G    A        1      2        2 
  15  chr15_84674906     ZBoe    G    A        0      0        2 
  15  chr15_84674906     ZGre    G    A        0      0        2 
  15  chr15_84674906     ZHar    G    A        0      0        2 
  15  chr15_84674906   Sample    G    A        1      2        2 
  15  chr15_84675273     AAsi    G    A        0      0        2 
  15  chr15_84675273     AKia    G    A        0      0        2 
  15  chr15_84675273     AOna    G    A        0      0        2 
  15  chr15_84675273     ASom    G    A        0      0        2 
  15  chr15_84675273     HCab    G    A        1      2        2 
  15  chr15_84675273     HPrz    G    A        1      2        2 
  15  chr15_84675273     ZBoe    G    A        0      0        2 
  15  chr15_84675273     ZGre    G    A        0      0        2 
  15  chr15_84675273     ZHar    G    A        0      0        2 
  15  chr15_84675273   Sample    G    A        1      2        2 
  15  chr15_84675310     AAsi    T    C        0      0        2 
  15  chr15_84675310     AKia    T    C        0      0        2 
  15  chr15_84675310     AOna    T    C        0      0        2 
  15  chr15_84675310     ASom    T    C        0      0        2 
  15  chr15_84675310     HCab    T    C        0      0        2 
  15  chr15_84675310     HPrz    T    C        0      0        2 
  15  chr15_84675310     ZBoe    T    C        0      0        2 
  15  chr15_84675310     ZGre    T    C        0      0        2 
  15  chr15_84675310     ZHar    T    C        1      2        2 
  15  chr15_84675310   Sample    T    C        0      0        2 
  15  chr15_84680794     AAsi    C    T        0      0        2 
  15  chr15_84680794     AKia    C    T        0      0        2 
  15  chr15_84680794     AOna    C    T        0      0        2 
  15  chr15_84680794     ASom    C    T        0      0        2 
  15  chr15_84680794     HCab    C    T        1      2        2 
  15  chr15_84680794     HPrz    C    T        1      2        2 
  15  chr15_84680794     ZBoe    C    T        0      0        2 
  15  chr15_84680794     ZGre    C    T        0      0        2 
  15  chr15_84680794     ZHar    C    T        0      0        2 
  15  chr15_84680794   Sample    C    T        1      2        2 
  15  chr15_84680909     AAsi    G    C        0      0        2 
  15  chr15_84680909     AKia    G    C        0      0        2 
  15  chr15_84680909     AOna    G    C        0      0        2 
  15  chr15_84680909     ASom    G    C        0      0        2 
  15  chr15_84680909     HCab    G    C        1      2        2 
  15  chr15_84680909     HPrz    G    C        1      2        2 
  15  chr15_84680909     ZBoe    G    C        0      0        2 
  15  chr15_84680909     ZGre    G    C        0      0        2 
  15  chr15_84680909     ZHar    G    C        0      0        2 
  15  chr15_84680909   Sample    G    C        1      2        2 
  15  chr15_84682712     AAsi    C    T        0      0        2 
  15  chr15_84682712     AKia    C    T        0      0        2 
  15  chr15_84682712     AOna    C    T        0      0        2 
  15  chr15_84682712     ASom    C    T        0      0        2 
  15  chr15_84682712     HCab    C    T        1      2        2 
  15  chr15_84682712     HPrz    C    T        1      2        2 
  15  chr15_84682712     ZBoe    C    T        0      0        2 
  15  chr15_84682712     ZGre    C    T        0      0        2 
  15  chr15_84682712     ZHar    C    T        0      0        2 
  15  chr15_84682712   Sample    C    T        1      2        2 
  15  chr15_84687727     AAsi    G    A        0      0        2 
  15  chr15_84687727     AKia    G    A        0      0        2 
  15  chr15_84687727     AOna    G    A        0      0        2 
  15  chr15_84687727     ASom    G    A        0      0        2 
  15  chr15_84687727     HCab    G    A        0      0        2 
  15  chr15_84687727     HPrz    G    A        0      0        2 
  15  chr15_84687727     ZBoe    G    A        1      2        2 
  15  chr15_84687727     ZGre    G    A        0      0        2 
  15  chr15_84687727     ZHar    G    A        0      0        2 
  15  chr15_84687727   Sample    G    A        0      0        2 
  15  chr15_84697310     AAsi    C    G        0      0        2 
  15  chr15_84697310     AKia    C    G        1      2        2 
  15  chr15_84697310     AOna    C    G        0      0        2 
  15  chr15_84697310     ASom    C    G        0      0        2 
  15  chr15_84697310     HCab    C    G        0      0        2 
  15  chr15_84697310     HPrz    C    G        0      0        2 
  15  chr15_84697310     ZBoe    C    G        0      0        2 
  15  chr15_84697310     ZGre    C    G        0      0        2 
  15  chr15_84697310     ZHar    C    G        0      0        2 
  15  chr15_84697310   Sample    C    G        0      0        2 
  15  chr15_84700710     AAsi    C    T        0      0        2 
  15  chr15_84700710     AKia    C    T        0      0        2 
  15  chr15_84700710     AOna    C    T        0      0        2 
  15  chr15_84700710     ASom    C    T        0      0        2 
  15  chr15_84700710     HCab    C    T        1      2        2 
  15  chr15_84700710     HPrz    C    T        1      2        2 
  15  chr15_84700710     ZBoe    C    T        0      0        2 
  15  chr15_84700710     ZGre    C    T        0      0        2 
  15  chr15_84700710     ZHar    C    T        0      0        2 
  15  chr15_84700710   Sample    C    T        1      2        2 
  15  chr15_84700942     AAsi    A    G        0      0        2 
  15  chr15_84700942     AKia    A    G        0      0        2 
  15  chr15_84700942     AOna    A    G        0      0        2 
  15  chr15_84700942     ASom    A    G        0      0        2 
  15  chr15_84700942     HCab    A    G        1      2        2 
  15  chr15_84700942     HPrz    A    G        1      2        2 
  15  chr15_84700942     ZBoe    A    G        0      0        2 
  15  chr15_84700942     ZGre    A    G        0      0        2 
  15  chr15_84700942     ZHar    A    G        0      0        2 
  15  chr15_84700942   Sample    A    G        1      2        2 
  15  chr15_84704913     AAsi    A    G        0      0        2 
  15  chr15_84704913     AKia    A    G        0      0        2 
  15  chr15_84704913     AOna    A    G        0      0        2 
  15  chr15_84704913     ASom    A    G        0      0        2 
  15  chr15_84704913     HCab    A    G        0      0        2 
  15  chr15_84704913     HPrz    A    G        0      0        2 
  15  chr15_84704913     ZBoe    A    G      0.5      1        2 
  15  chr15_84704913     ZGre    A    G        0      0        2 
  15  chr15_84704913     ZHar    A    G        0      0        2 
  15  chr15_84704913   Sample    A    G        0      0        2 
  15  chr15_84706441     AAsi    T    C        0      0        2 
  15  chr15_84706441     AKia    T    C        0      0        2 
  15  chr15_84706441     AOna    T    C        0      0        2 
  15  chr15_84706441     ASom    T    C        0      0        2 
  15  chr15_84706441     HCab    T    C        0      0        2 
  15  chr15_84706441     HPrz    T    C        0      0        2 
  15  chr15_84706441     ZBoe    T    C        1      2        2 
  15  chr15_84706441     ZGre    T    C        0      0        2 
  15  chr15_84706441     ZHar    T    C        1      2        2 
  15  chr15_84706441   Sample    T    C        0      0        2 
  15  chr15_84708841     AAsi    T    C      0.5      1        2 
  15  chr15_84708841     AKia    T    C        0      0        2 
  15  chr15_84708841     AOna    T    C        0      0        2 
  15  chr15_84708841     ASom    T    C        0      0        2 
  15  chr15_84708841     HCab    T    C        0      0        2 
  15  chr15_84708841     HPrz    T    C        0      0        2 
  15  chr15_84708841     ZBoe    T    C        0      0        2 
  15  chr15_84708841     ZGre    T    C        0      0        2 
  15  chr15_84708841     ZHar    T    C        0      0        2 
  15  chr15_84708841   Sample    T    C        0      0        2 
  15  chr15_84715679     AAsi    T    C        1      2        2 
  15  chr15_84715679     AKia    T    C        0      0        2 
  15  chr15_84715679     AOna    T    C        0      0        2 
  15  chr15_84715679     ASom    T    C        1      2        2 
  15  chr15_84715679     HCab    T    C        0      0        2 
  15  chr15_84715679     HPrz    T    C        0      0        2 
  15  chr15_84715679     ZBoe    T    C        0      0        2 
  15  chr15_84715679     ZGre    T    C        0      0        2 
  15  chr15_84715679     ZHar    T    C        0      0        2 
  15  chr15_84715679   Sample    T    C        0      0        2 
  15  chr15_84719879     AAsi    A    G        0      0        2 
  15  chr15_84719879     AKia    A    G        0      0        2 
  15  chr15_84719879     AOna    A    G        0      0        2 
  15  chr15_84719879     ASom    A    G        0      0        2 
  15  chr15_84719879     HCab    A    G        0      0        2 
  15  chr15_84719879     HPrz    A    G        0      0        2 
  15  chr15_84719879     ZBoe    A    G        0      0        2 
  15  chr15_84719879     ZGre    A    G        0      0        2 
  15  chr15_84719879     ZHar    A    G      0.5      1        2 
  15  chr15_84719879   Sample    A    G        0      0        2 
  15  chr15_84725704     AAsi    A    G        0      0        2 
  15  chr15_84725704     AKia    A    G        0      0        2 
  15  chr15_84725704     AOna    A    G        0      0        2 
  15  chr15_84725704     ASom    A    G        0      0        2 
  15  chr15_84725704     HCab    A    G        1      2        2 
  15  chr15_84725704     HPrz    A    G        1      2        2 
  15  chr15_84725704     ZBoe    A    G        0      0        2 
  15  chr15_84725704     ZGre    A    G        0      0        2 
  15  chr15_84725704     ZHar    A    G        0      0        2 
  15  chr15_84725704   Sample    A    G        1      2        2 
  15  chr15_84727590     AAsi    A    G        0      0        2 
  15  chr15_84727590     AKia    A    G        0      0        2 
  15  chr15_84727590     AOna    A    G        0      0        2 
  15  chr15_84727590     ASom    A    G        0      0        2 
  15  chr15_84727590     HCab    A    G        1      2        2 
  15  chr15_84727590     HPrz    A    G        1      2        2 
  15  chr15_84727590     ZBoe    A    G        0      0        2 
  15  chr15_84727590     ZGre    A    G        0      0        2 
  15  chr15_84727590     ZHar    A    G        0      0        2 
  15  chr15_84727590   Sample    A    G        1      2        2 
  15  chr15_84728675     AAsi    T    C        0      0        2 
  15  chr15_84728675     AKia    T    C        0      0        2 
  15  chr15_84728675     AOna    T    C        0      0        2 
  15  chr15_84728675     ASom    T    C        0      0        2 
  15  chr15_84728675     HCab    T    C        0      0        2 
  15  chr15_84728675     HPrz    T    C        0      0        2 
  15  chr15_84728675     ZBoe    T    C        0      0        2 
  15  chr15_84728675     ZGre    T    C      0.5      1        2 
  15  chr15_84728675     ZHar    T    C        0      0        2 
  15  chr15_84728675   Sample    T    C        0      0        2 
  15  chr15_84730445     AAsi    G    A        0      0        2 
  15  chr15_84730445     AKia    G    A        0      0        2 
  15  chr15_84730445     AOna    G    A        0      0        2 
  15  chr15_84730445     ASom    G    A        0      0        2 
  15  chr15_84730445     HCab    G    A      0.5      1        2 
  15  chr15_84730445     HPrz    G    A        0      0        2 
  15  chr15_84730445     ZBoe    G    A        0      0        2 
  15  chr15_84730445     ZGre    G    A        0      0        2 
  15  chr15_84730445     ZHar    G    A        0      0        2 
  15  chr15_84730445   Sample    G    A        0      0        2 
  15  chr15_84735562     AAsi    T    C      0.5      1        2 
  15  chr15_84735562     AKia    T    C        0      0        2 
  15  chr15_84735562     AOna    T    C        0      0        2 
  15  chr15_84735562     ASom    T    C        0      0        2 
  15  chr15_84735562     HCab    T    C        0      0        2 
  15  chr15_84735562     HPrz    T    C        0      0        2 
  15  chr15_84735562     ZBoe    T    C        0      0        2 
  15  chr15_84735562     ZGre    T    C        0      0        2 
  15  chr15_84735562     ZHar    T    C        0      0        2 
  15  chr15_84735562   Sample    T    C        0      0        2 
  15  chr15_84738307     AAsi    G    A        0      0        2 
  15  chr15_84738307     AKia    G    A        0      0        2 
  15  chr15_84738307     AOna    G    A        0      0        2 
  15  chr15_84738307     ASom    G    A        0      0        2 
  15  chr15_84738307     HCab    G    A        1      2        2 
  15  chr15_84738307     HPrz    G    A        0      0        2 
  15  chr15_84738307     ZBoe    G    A        0      0        2 
  15  chr15_84738307     ZGre    G    A        0      0        2 
  15  chr15_84738307     ZHar    G    A        0      0        2 
  15  chr15_84738307   Sample    G    A        0      0        2 
  15  chr15_84738488     AAsi    T    C        0      0        2 
  15  chr15_84738488     AKia    T    C        0      0        2 
  15  chr15_84738488     AOna    T    C        0      0        2 
  15  chr15_84738488     ASom    T    C        1      2        2 
  15  chr15_84738488     HCab    T    C        0      0        2 
  15  chr15_84738488     HPrz    T    C        0      0        2 
  15  chr15_84738488     ZBoe    T    C        0      0        2 
  15  chr15_84738488     ZGre    T    C        0      0        2 
  15  chr15_84738488     ZHar    T    C        0      0        2 
  15  chr15_84738488   Sample    T    C        0      0        2 
  15  chr15_84744839     AAsi    T    C        1      2        2 
  15  chr15_84744839     AKia    T    C        0      0        2 
  15  chr15_84744839     AOna    T    C        0      0        2 
  15  chr15_84744839     ASom    T    C        1      2        2 
  15  chr15_84744839     HCab    T    C        0      0        2 
  15  chr15_84744839     HPrz    T    C        0      0        2 
  15  chr15_84744839     ZBoe    T    C        0      0        2 
  15  chr15_84744839     ZGre    T    C        0      0        2 
  15  chr15_84744839     ZHar    T    C        1      2        2 
  15  chr15_84744839   Sample    T    C        0      0        2 
  15  chr15_84745359     AAsi    T    C        0      0        2 
  15  chr15_84745359     AKia    T    C        0      0        2 
  15  chr15_84745359     AOna    T    C        0      0        2 
  15  chr15_84745359     ASom    T    C        0      0        2 
  15  chr15_84745359     HCab    T    C        1      2        2 
  15  chr15_84745359     HPrz    T    C        1      2        2 
  15  chr15_84745359     ZBoe    T    C        0      0        2 
  15  chr15_84745359     ZGre    T    C        0      0        2 
  15  chr15_84745359     ZHar    T    C        0      0        2 
  15  chr15_84745359   Sample    T    C        1      2        2 
  15  chr15_84745437     AAsi    A    G        0      0        2 
  15  chr15_84745437     AKia    A    G        0      0        2 
  15  chr15_84745437     AOna    A    G        0      0        2 
  15  chr15_84745437     ASom    A    G        0      0        2 
  15  chr15_84745437     HCab    A    G      0.5      1        2 
  15  chr15_84745437     HPrz    A    G        0      0        2 
  15  chr15_84745437     ZBoe    A    G        0      0        2 
  15  chr15_84745437     ZGre    A    G        0      0        2 
  15  chr15_84745437     ZHar    A    G        0      0        2 
  15  chr15_84745437   Sample    A    G        0      0        2 
  15  chr15_84748257     AAsi    T    G        0      0        2 
  15  chr15_84748257     AKia    T    G        0      0        2 
  15  chr15_84748257     AOna    T    G        0      0        2 
  15  chr15_84748257     ASom    T    G        0      0        2 
  15  chr15_84748257     HCab    T    G        0      0        2 
  15  chr15_84748257     HPrz    T    G        0      0        2 
  15  chr15_84748257     ZBoe    T    G        0      0        2 
  15  chr15_84748257     ZGre    T    G        1      2        2 
  15  chr15_84748257     ZHar    T    G        0      0        2 
  15  chr15_84748257   Sample    T    G        0      0        2 
  15  chr15_84751207     AAsi    C    T        0      0        2 
  15  chr15_84751207     AKia    C    T        0      0        2 
  15  chr15_84751207     AOna    C    T        0      0        2 
  15  chr15_84751207     ASom    C    T        0      0        2 
  15  chr15_84751207     HCab    C    T        0      0        2 
  15  chr15_84751207     HPrz    C    T        0      0        2 
  15  chr15_84751207     ZBoe    C    T        0      0        2 
  15  chr15_84751207     ZGre    C    T        0      0        2 
  15  chr15_84751207     ZHar    C    T        1      2        2 
  15  chr15_84751207   Sample    C    T        0      0        2 
  15  chr15_84753919     AAsi    G    A        0      0        2 
  15  chr15_84753919     AKia    G    A        0      0        2 
  15  chr15_84753919     AOna    G    A        0      0        2 
  15  chr15_84753919     ASom    G    A        0      0        2 
  15  chr15_84753919     HCab    G    A        1      2        2 
  15  chr15_84753919     HPrz    G    A        1      2        2 
  15  chr15_84753919     ZBoe    G    A        0      0        2 
  15  chr15_84753919     ZGre    G    A        0      0        2 
  15  chr15_84753919     ZHar    G    A        0      0        2 
  15  chr15_84753919   Sample    G    A        1      2        2 
  15  chr15_84757248     AAsi    T    C        0      0        2 
  15  chr15_84757248     AKia    T    C        0      0        2 
  15  chr15_84757248     AOna    T    C        0      0        2 
  15  chr15_84757248     ASom    T    C        0      0        2 
  15  chr15_84757248     HCab    T    C        1      2        2 
  15  chr15_84757248     HPrz    T    C        1      2        2 
  15  chr15_84757248     ZBoe    T    C        0      0        2 
  15  chr15_84757248     ZGre    T    C        0      0        2 
  15  chr15_84757248     ZHar    T    C        0      0        2 
  15  chr15_84757248   Sample    T    C        1      2        2 
  15  chr15_84757775     AAsi    A    G        1      2        2 
  15  chr15_84757775     AKia    A    G        0      0        2 
  15  chr15_84757775     AOna    A    G        0      0        2 
  15  chr15_84757775     ASom    A    G        1      2        2 
  15  chr15_84757775     HCab    A    G        0      0        2 
  15  chr15_84757775     HPrz    A    G        0      0        2 
  15  chr15_84757775     ZBoe    A    G        0      0        2 
  15  chr15_84757775     ZGre    A    G        0      0        2 
  15  chr15_84757775     ZHar    A    G        0      0        2 
  15  chr15_84757775   Sample    A    G        1      2        2 
  15  chr15_84757782     AAsi    G    T        0      0        2 
  15  chr15_84757782     AKia    G    T        0      0        2 
  15  chr15_84757782     AOna    G    T        0      0        2 
  15  chr15_84757782     ASom    G    T        0      0        2 
  15  chr15_84757782     HCab    G    T        1      2        2 
  15  chr15_84757782     HPrz    G    T        1      2        2 
  15  chr15_84757782     ZBoe    G    T        0      0        2 
  15  chr15_84757782     ZGre    G    T        0      0        2 
  15  chr15_84757782     ZHar    G    T        0      0        2 
  15  chr15_84757782   Sample    G    T        1      2        2 
  15  chr15_84762805     AAsi    T    C        0      0        2 
  15  chr15_84762805     AKia    T    C        0      0        2 
  15  chr15_84762805     AOna    T    C        0      0        2 
  15  chr15_84762805     ASom    T    C        0      0        2 
  15  chr15_84762805     HCab    T    C        1      2        2 
  15  chr15_84762805     HPrz    T    C      0.5      1        2 
  15  chr15_84762805     ZBoe    T    C        0      0        2 
  15  chr15_84762805     ZGre    T    C        0      0        2 
  15  chr15_84762805     ZHar    T    C        0      0        2 
  15  chr15_84762805   Sample    T    C        0      0        2 
  15  chr15_84762906     AAsi    T    C        0      0        2 
  15  chr15_84762906     AKia    T    C        0      0        2 
  15  chr15_84762906     AOna    T    C        0      0        2 
  15  chr15_84762906     ASom    T    C        0      0        2 
  15  chr15_84762906     HCab    T    C        1      2        2 
  15  chr15_84762906     HPrz    T    C        1      2        2 
  15  chr15_84762906     ZBoe    T    C        0      0        2 
  15  chr15_84762906     ZGre    T    C        0      0        2 
  15  chr15_84762906     ZHar    T    C        0      0        2 
  15  chr15_84762906   Sample    T    C        1      2        2 
  15  chr15_84765210     AAsi    T    C        0      0        2 
  15  chr15_84765210     AKia    T    C        0      0        2 
  15  chr15_84765210     AOna    T    C      0.5      1        2 
  15  chr15_84765210     ASom    T    C        0      0        2 
  15  chr15_84765210     HCab    T    C        0      0        2 
  15  chr15_84765210     HPrz    T    C        0      0        2 
  15  chr15_84765210     ZBoe    T    C        0      0        2 
  15  chr15_84765210     ZGre    T    C        0      0        2 
  15  chr15_84765210     ZHar    T    C        0      0        2 
  15  chr15_84765210   Sample    T    C        0      0        2 
  15  chr15_84775351     AAsi    A    T        0      0        2 
  15  chr15_84775351     AKia    A    T        0      0        2 
  15  chr15_84775351     AOna    A    T        0      0        2 
  15  chr15_84775351     ASom    A    T        0      0        2 
  15  chr15_84775351     HCab    A    T      0.5      1        2 
  15  chr15_84775351     HPrz    A    T        0      0        2 
  15  chr15_84775351     ZBoe    A    T        0      0        2 
  15  chr15_84775351     ZGre    A    T        0      0        2 
  15  chr15_84775351     ZHar    A    T        0      0        2 
  15  chr15_84775351   Sample    A    T        0      0        2 
  15  chr15_84775439     AAsi    A    G        0      0        2 
  15  chr15_84775439     AKia    A    G        0      0        2 
  15  chr15_84775439     AOna    A    G        0      0        2 
  15  chr15_84775439     ASom    A    G        0      0        2 
  15  chr15_84775439     HCab    A    G        0      0        2 
  15  chr15_84775439     HPrz    A    G        0      0        2 
  15  chr15_84775439     ZBoe    A    G        0      0        2 
  15  chr15_84775439     ZGre    A    G        0      0        2 
  15  chr15_84775439     ZHar    A    G        1      2        2 
  15  chr15_84775439   Sample    A    G        0      0        2 
  15  chr15_84778194     AAsi    T    C        0      0        2 
  15  chr15_84778194     AKia    T    C        0      0        2 
  15  chr15_84778194     AOna    T    C      0.5      1        2 
  15  chr15_84778194     ASom    T    C        0      0        2 
  15  chr15_84778194     HCab    T    C        0      0        2 
  15  chr15_84778194     HPrz    T    C        0      0        2 
  15  chr15_84778194     ZBoe    T    C        0      0        2 
  15  chr15_84778194     ZGre    T    C        0      0        2 
  15  chr15_84778194     ZHar    T    C        0      0        2 
  15  chr15_84778194   Sample    T    C        0      0        2 
  15  chr15_84780043     AAsi    C    T        0      0        2 
  15  chr15_84780043     AKia    C    T        0      0        2 
  15  chr15_84780043     AOna    C    T        0      0        2 
  15  chr15_84780043     ASom    C    T        0      0        2 
  15  chr15_84780043     HCab    C    T        1      2        2 
  15  chr15_84780043     HPrz    C    T        1      2        2 
  15  chr15_84780043     ZBoe    C    T        0      0        2 
  15  chr15_84780043     ZGre    C    T        0      0        2 
  15  chr15_84780043     ZHar    C    T        0      0        2 
  15  chr15_84780043   Sample    C    T        1      2        2 
  15  chr15_84781664     AAsi    C    T        0      0        2 
  15  chr15_84781664     AKia    C    T        0      0        2 
  15  chr15_84781664     AOna    C    T        0      0        2 
  15  chr15_84781664     ASom    C    T        0      0        2 
  15  chr15_84781664     HCab    C    T        1      2        2 
  15  chr15_84781664     HPrz    C    T        1      2        2 
  15  chr15_84781664     ZBoe    C    T        0      0        2 
  15  chr15_84781664     ZGre    C    T        0      0        2 
  15  chr15_84781664     ZHar    C    T        0      0        2 
  15  chr15_84781664   Sample    C    T        1      2        2 
  15  chr15_84782314     AAsi    A    G        0      0        2 
  15  chr15_84782314     AKia    A    G        0      0        2 
  15  chr15_84782314     AOna    A    G        0      0        2 
  15  chr15_84782314     ASom    A    G        0      0        2 
  15  chr15_84782314     HCab    A    G        1      2        2 
  15  chr15_84782314     HPrz    A    G        1      2        2 
  15  chr15_84782314     ZBoe    A    G        0      0        2 
  15  chr15_84782314     ZGre    A    G        0      0        2 
  15  chr15_84782314     ZHar    A    G        0      0        2 
  15  chr15_84782314   Sample    A    G        1      2        2 
  15  chr15_84786585     AAsi    A    G        0      0        2 
  15  chr15_84786585     AKia    A    G        1      2        2 
  15  chr15_84786585     AOna    A    G        1      2        2 
  15  chr15_84786585     ASom    A    G        0      0        2 
  15  chr15_84786585     HCab    A    G        0      0        2 
  15  chr15_84786585     HPrz    A    G        0      0        2 
  15  chr15_84786585     ZBoe    A    G        0      0        2 
  15  chr15_84786585     ZGre    A    G        0      0        2 
  15  chr15_84786585     ZHar    A    G        0      0        2 
  15  chr15_84786585   Sample    A    G        0      0        2 
  15  chr15_84790962     AAsi    C    A        0      0        2 
  15  chr15_84790962     AKia    C    A        0      0        2 
  15  chr15_84790962     AOna    C    A        0      0        2 
  15  chr15_84790962     ASom    C    A        0      0        2 
  15  chr15_84790962     HCab    C    A        0      0        2 
  15  chr15_84790962     HPrz    C    A        0      0        2 
  15  chr15_84790962     ZBoe    C    A        0      0        2 
  15  chr15_84790962     ZGre    C    A        1      2        2 
  15  chr15_84790962     ZHar    C    A        0      0        2 
  15  chr15_84790962   Sample    C    A        0      0        2 
  15  chr15_84795601     AAsi    C    T        0      0        2 
  15  chr15_84795601     AKia    C    T        0      0        2 
  15  chr15_84795601     AOna    C    T        0      0        2 
  15  chr15_84795601     ASom    C    T        0      0        2 
  15  chr15_84795601     HCab    C    T        1      2        2 
  15  chr15_84795601     HPrz    C    T        1      2        2 
  15  chr15_84795601     ZBoe    C    T        0      0        2 
  15  chr15_84795601     ZGre    C    T        0      0        2 
  15  chr15_84795601     ZHar    C    T        0      0        2 
  15  chr15_84795601   Sample    C    T        1      2        2 
  15  chr15_84796531     AAsi    G    C        0      0        2 
  15  chr15_84796531     AKia    G    C        0      0        2 
  15  chr15_84796531     AOna    G    C        0      0        2 
  15  chr15_84796531     ASom    G    C        0      0        2 
  15  chr15_84796531     HCab    G    C        0      0        2 
  15  chr15_84796531     HPrz    G    C        0      0        2 
  15  chr15_84796531     ZBoe    G    C      0.5      1        2 
  15  chr15_84796531     ZGre    G    C        0      0        2 
  15  chr15_84796531     ZHar    G    C        0      0        2 
  15  chr15_84796531   Sample    G    C        0      0        2 
  15  chr15_84797596     AAsi    C    T        0      0        2 
  15  chr15_84797596     AKia    C    T        1      2        2 
  15  chr15_84797596     AOna    C    T      0.5      1        2 
  15  chr15_84797596     ASom    C    T        0      0        2 
  15  chr15_84797596     HCab    C    T        0      0        2 
  15  chr15_84797596     HPrz    C    T        0      0        2 
  15  chr15_84797596     ZBoe    C    T        0      0        2 
  15  chr15_84797596     ZGre    C    T        0      0        2 
  15  chr15_84797596     ZHar    C    T        0      0        2 
  15  chr15_84797596   Sample    C    T        0      0        2 
  15  chr15_84797972     AAsi    A    G        0      0        2 
  15  chr15_84797972     AKia    A    G        0      0        2 
  15  chr15_84797972     AOna    A    G        0      0        2 
  15  chr15_84797972     ASom    A    G        0      0        2 
  15  chr15_84797972     HCab    A    G        1      2        2 
  15  chr15_84797972     HPrz    A    G        1      2        2 
  15  chr15_84797972     ZBoe    A    G        0      0        2 
  15  chr15_84797972     ZGre    A    G        0      0        2 
  15  chr15_84797972     ZHar    A    G        0      0        2 
  15  chr15_84797972   Sample    A    G        1      2        2 
  15  chr15_84805045     AAsi    T    C        0      0        2 
  15  chr15_84805045     AKia    T    C        0      0        2 
  15  chr15_84805045     AOna    T    C      0.5      1        2 
  15  chr15_84805045     ASom    T    C        0      0        2 
  15  chr15_84805045     HCab    T    C        0      0        2 
  15  chr15_84805045     HPrz    T    C        0      0        2 
  15  chr15_84805045     ZBoe    T    C        0      0        2 
  15  chr15_84805045     ZGre    T    C        0      0        2 
  15  chr15_84805045     ZHar    T    C        0      0        2 
  15  chr15_84805045   Sample    T    C        1      2        2 
  15  chr15_84813773     AAsi    G    T        0      0        2 
  15  chr15_84813773     AKia    G    T        0      0        2 
  15  chr15_84813773     AOna    G    T        0      0        2 
  15  chr15_84813773     ASom    G    T        0      0        2 
  15  chr15_84813773     HCab    G    T        1      2        2 
  15  chr15_84813773     HPrz    G    T        1      2        2 
  15  chr15_84813773     ZBoe    G    T        0      0        2 
  15  chr15_84813773     ZGre    G    T        0      0        2 
  15  chr15_84813773     ZHar    G    T        0      0        2 
  15  chr15_84813773   Sample    G    T        1      2        2 
  15  chr15_84825149     AAsi    T    C        0      0        2 
  15  chr15_84825149     AKia    T    C      0.5      1        2 
  15  chr15_84825149     AOna    T    C        0      0        2 
  15  chr15_84825149     ASom    T    C        0      0        2 
  15  chr15_84825149     HCab    T    C        0      0        2 
  15  chr15_84825149     HPrz    T    C        0      0        2 
  15  chr15_84825149     ZBoe    T    C        0      0        2 
  15  chr15_84825149     ZGre    T    C        0      0        2 
  15  chr15_84825149     ZHar    T    C        0      0        2 
  15  chr15_84825149   Sample    T    C        0      0        2 
  15  chr15_84837057     AAsi    T    C        0      0        2 
  15  chr15_84837057     AKia    T    C        0      0        2 
  15  chr15_84837057     AOna    T    C      0.5      1        2 
  15  chr15_84837057     ASom    T    C        0      0        2 
  15  chr15_84837057     HCab    T    C        0      0        2 
  15  chr15_84837057     HPrz    T    C        0      0        2 
  15  chr15_84837057     ZBoe    T    C        0      0        2 
  15  chr15_84837057     ZGre    T    C        0      0        2 
  15  chr15_84837057     ZHar    T    C        0      0        2 
  15  chr15_84837057   Sample    T    C        0      0        2 
  15  chr15_84848644     AAsi    G    A        0      0        2 
  15  chr15_84848644     AKia    G    A        0      0        2 
  15  chr15_84848644     AOna    G    A        0      0        2 
  15  chr15_84848644     ASom    G    A        0      0        2 
  15  chr15_84848644     HCab    G    A        0      0        2 
  15  chr15_84848644     HPrz    G    A        0      0        2 
  15  chr15_84848644     ZBoe    G    A        0      0        2 
  15  chr15_84848644     ZGre    G    A        0      0        2 
  15  chr15_84848644     ZHar    G    A        1      2        2 
  15  chr15_84848644   Sample    G    A        0      0        2 
  15  chr15_84849042     AAsi    C    T        0      0        2 
  15  chr15_84849042     AKia    C    T        0      0        2 
  15  chr15_84849042     AOna    C    T        0      0        2 
  15  chr15_84849042     ASom    C    T        0      0        2 
  15  chr15_84849042     HCab    C    T        0      0        2 
  15  chr15_84849042     HPrz    C    T        0      0        2 
  15  chr15_84849042     ZBoe    C    T        0      0        2 
  15  chr15_84849042     ZGre    C    T      0.5      1        2 
  15  chr15_84849042     ZHar    C    T        0      0        2 
  15  chr15_84849042   Sample    C    T        0      0        2 
  15  chr15_84854252     AAsi    T    C        0      0        2 
  15  chr15_84854252     AKia    T    C        0      0        2 
  15  chr15_84854252     AOna    T    C      0.5      1        2 
  15  chr15_84854252     ASom    T    C        0      0        2 
  15  chr15_84854252     HCab    T    C        0      0        2 
  15  chr15_84854252     HPrz    T    C        0      0        2 
  15  chr15_84854252     ZBoe    T    C        0      0        2 
  15  chr15_84854252     ZGre    T    C      0.5      1        2 
  15  chr15_84854252     ZHar    T    C        0      0        2 
  15  chr15_84854252   Sample    T    C        0      0        2 
  15  chr15_84855319     AAsi    A    G        0      0        2 
  15  chr15_84855319     AKia    A    G        0      0        2 
  15  chr15_84855319     AOna    A    G        0      0        2 
  15  chr15_84855319     ASom    A    G        0      0        2 
  15  chr15_84855319     HCab    A    G        0      0        2 
  15  chr15_84855319     HPrz    A    G        0      0        2 
  15  chr15_84855319     ZBoe    A    G        0      0        2 
  15  chr15_84855319     ZGre    A    G      0.5      1        2 
  15  chr15_84855319     ZHar    A    G        0      0        2 
  15  chr15_84855319   Sample    A    G        0      0        2 
  15  chr15_84860136     AAsi    A    T        1      2        2 
  15  chr15_84860136     AKia    A    T        0      0        2 
  15  chr15_84860136     AOna    A    T      0.5      1        2 
  15  chr15_84860136     ASom    A    T        1      2        2 
  15  chr15_84860136     HCab    A    T        0      0        2 
  15  chr15_84860136     HPrz    A    T        0      0        2 
  15  chr15_84860136     ZBoe    A    T        0      0        2 
  15  chr15_84860136     ZGre    A    T        0      0        2 
  15  chr15_84860136     ZHar    A    T        0      0        2 
  15  chr15_84860136   Sample    A    T        0      0        2 
  15  chr15_84861617     AAsi    G    A        0      0        2 
  15  chr15_84861617     AKia    G    A        0      0        2 
  15  chr15_84861617     AOna    G    A        0      0        2 
  15  chr15_84861617     ASom    G    A        0      0        2 
  15  chr15_84861617     HCab    G    A        1      2        2 
  15  chr15_84861617     HPrz    G    A        1      2        2 
  15  chr15_84861617     ZBoe    G    A        0      0        2 
  15  chr15_84861617     ZGre    G    A        0      0        2 
  15  chr15_84861617     ZHar    G    A        0      0        2 
  15  chr15_84861617   Sample    G    A        1      2        2 
  15  chr15_84863122     AAsi    A    G        0      0        2 
  15  chr15_84863122     AKia    A    G        0      0        2 
  15  chr15_84863122     AOna    A    G        0      0        2 
  15  chr15_84863122     ASom    A    G        0      0        2 
  15  chr15_84863122     HCab    A    G        1      2        2 
  15  chr15_84863122     HPrz    A    G        1      2        2 
  15  chr15_84863122     ZBoe    A    G        0      0        2 
  15  chr15_84863122     ZGre    A    G        0      0        2 
  15  chr15_84863122     ZHar    A    G        0      0        2 
  15  chr15_84863122   Sample    A    G        1      2        2 
  15  chr15_84865147     AAsi    A    G        0      0        2 
  15  chr15_84865147     AKia    A    G        1      2        2 
  15  chr15_84865147     AOna    A    G      0.5      1        2 
  15  chr15_84865147     ASom    A    G        0      0        2 
  15  chr15_84865147     HCab    A    G        0      0        2 
  15  chr15_84865147     HPrz    A    G        0      0        2 
  15  chr15_84865147     ZBoe    A    G        1      2        2 
  15  chr15_84865147     ZGre    A    G        1      2        2 
  15  chr15_84865147     ZHar    A    G        1      2        2 
  15  chr15_84865147   Sample    A    G        0      0        2 
  15  chr15_84869235     AAsi    T    C        0      0        2 
  15  chr15_84869235     AKia    T    C        0      0        2 
  15  chr15_84869235     AOna    T    C        0      0        2 
  15  chr15_84869235     ASom    T    C        0      0        2 
  15  chr15_84869235     HCab    T    C        0      0        2 
  15  chr15_84869235     HPrz    T    C        0      0        2 
  15  chr15_84869235     ZBoe    T    C        0      0        2 
  15  chr15_84869235     ZGre    T    C      0.5      1        2 
  15  chr15_84869235     ZHar    T    C        0      0        2 
  15  chr15_84869235   Sample    T    C        0      0        2 
  15  chr15_84869465     AAsi    G    A        1      2        2 
  15  chr15_84869465     AKia    G    A        0      0        2 
  15  chr15_84869465     AOna    G    A        0      0        2 
  15  chr15_84869465     ASom    G    A        1      2        2 
  15  chr15_84869465     HCab    G    A        0      0        2 
  15  chr15_84869465     HPrz    G    A        0      0        2 
  15  chr15_84869465     ZBoe    G    A        0      0        2 
  15  chr15_84869465     ZGre    G    A        0      0        2 
  15  chr15_84869465     ZHar    G    A        0      0        2 
  15  chr15_84869465   Sample    G    A        0      0        2 
  15  chr15_84870964     AAsi    A    T        0      0        2 
  15  chr15_84870964     AKia    A    T        0      0        2 
  15  chr15_84870964     AOna    A    T        0      0        2 
  15  chr15_84870964     ASom    A    T        0      0        2 
  15  chr15_84870964     HCab    A    T        1      2        2 
  15  chr15_84870964     HPrz    A    T        1      2        2 
  15  chr15_84870964     ZBoe    A    T        0      0        2 
  15  chr15_84870964     ZGre    A    T        0      0        2 
  15  chr15_84870964     ZHar    A    T        0      0        2 
  15  chr15_84870964   Sample    A    T        1      2        2 
  15  chr15_84876619     AAsi    T    C        1      2        2 
  15  chr15_84876619     AKia    T    C        0      0        2 
  15  chr15_84876619     AOna    T    C        0      0        2 
  15  chr15_84876619     ASom    T    C        1      2        2 
  15  chr15_84876619     HCab    T    C        0      0        2 
  15  chr15_84876619     HPrz    T    C        0      0        2 
  15  chr15_84876619     ZBoe    T    C        0      0        2 
  15  chr15_84876619     ZGre    T    C        0      0        2 
  15  chr15_84876619     ZHar    T    C        0      0        2 
  15  chr15_84876619   Sample    T    C        0      0        2 
  15  chr15_84877612     AAsi    G    A        0      0        2 
  15  chr15_84877612     AKia    G    A        0      0        2 
  15  chr15_84877612     AOna    G    A        0      0        2 
  15  chr15_84877612     ASom    G    A        0      0        2 
  15  chr15_84877612     HCab    G    A        1      2        2 
  15  chr15_84877612     HPrz    G    A        1      2        2 
  15  chr15_84877612     ZBoe    G    A        0      0        2 
  15  chr15_84877612     ZGre    G    A        0      0        2 
  15  chr15_84877612     ZHar    G    A        0      0        2 
  15  chr15_84877612   Sample    G    A        1      2        2 
  15  chr15_84879041     AAsi    G    A        0      0        2 
  15  chr15_84879041     AKia    G    A        0      0        2 
  15  chr15_84879041     AOna    G    A        0      0        2 
  15  chr15_84879041     ASom    G    A        0      0        2 
  15  chr15_84879041     HCab    G    A        1      2        2 
  15  chr15_84879041     HPrz    G    A        1      2        2 
  15  chr15_84879041     ZBoe    G    A        0      0        2 
  15  chr15_84879041     ZGre    G    A        0      0        2 
  15  chr15_84879041     ZHar    G    A        0      0        2 
  15  chr15_84879041   Sample    G    A        1      2        2 
  15  chr15_84880117     AAsi    T    A        0      0        2 
  15  chr15_84880117     AKia    T    A        0      0        2 
  15  chr15_84880117     AOna    T    A        0      0        2 
  15  chr15_84880117     ASom    T    A        0      0        2 
  15  chr15_84880117     HCab    T    A        0      0        2 
  15  chr15_84880117     HPrz    T    A        0      0        2 
  15  chr15_84880117     ZBoe    T    A        0      0        2 
  15  chr15_84880117     ZGre    T    A        0      0        2 
  15  chr15_84880117     ZHar    T    A        1      2        2 
  15  chr15_84880117   Sample    T    A        0      0        2 
  15  chr15_84883637     AAsi    A    G        0      0        2 
  15  chr15_84883637     AKia    A    G        0      0        2 
  15  chr15_84883637     AOna    A    G        0      0        2 
  15  chr15_84883637     ASom    A    G        0      0        2 
  15  chr15_84883637     HCab    A    G        1      2        2 
  15  chr15_84883637     HPrz    A    G        1      2        2 
  15  chr15_84883637     ZBoe    A    G        0      0        2 
  15  chr15_84883637     ZGre    A    G        0      0        2 
  15  chr15_84883637     ZHar    A    G        0      0        2 
  15  chr15_84883637   Sample    A    G        1      2        2 
  15  chr15_84884585     AAsi    A    G        0      0        2 
  15  chr15_84884585     AKia    A    G        1      2        2 
  15  chr15_84884585     AOna    A    G        0      0        2 
  15  chr15_84884585     ASom    A    G        0      0        2 
  15  chr15_84884585     HCab    A    G        0      0        2 
  15  chr15_84884585     HPrz    A    G        0      0        2 
  15  chr15_84884585     ZBoe    A    G        0      0        2 
  15  chr15_84884585     ZGre    A    G        0      0        2 
  15  chr15_84884585     ZHar    A    G        0      0        2 
  15  chr15_84884585   Sample    A    G        0      0        2 
  15  chr15_84885924     AAsi    A    G        0      0        2 
  15  chr15_84885924     AKia    A    G        1      2        2 
  15  chr15_84885924     AOna    A    G        1      2        2 
  15  chr15_84885924     ASom    A    G        0      0        2 
  15  chr15_84885924     HCab    A    G        0      0        2 
  15  chr15_84885924     HPrz    A    G        0      0        2 
  15  chr15_84885924     ZBoe    A    G        0      0        2 
  15  chr15_84885924     ZGre    A    G        0      0        2 
  15  chr15_84885924     ZHar    A    G        0      0        2 
  15  chr15_84885924   Sample    A    G        0      0        2 
  15  chr15_84888614     AAsi    T    C        0      0        2 
  15  chr15_84888614     AKia    T    C        0      0        2 
  15  chr15_84888614     AOna    T    C        0      0        2 
  15  chr15_84888614     ASom    T    C        0      0        2 
  15  chr15_84888614     HCab    T    C        0      0        2 
  15  chr15_84888614     HPrz    T    C        0      0        2 
  15  chr15_84888614     ZBoe    T    C      0.5      1        2 
  15  chr15_84888614     ZGre    T    C        0      0        2 
  15  chr15_84888614     ZHar    T    C        0      0        2 
  15  chr15_84888614   Sample    T    C        0      0        2 
  15  chr15_84889652     AAsi    G    A        0      0        2 
  15  chr15_84889652     AKia    G    A        0      0        2 
  15  chr15_84889652     AOna    G    A        0      0        2 
  15  chr15_84889652     ASom    G    A        0      0        2 
  15  chr15_84889652     HCab    G    A        0      0        2 
  15  chr15_84889652     HPrz    G    A        0      0        2 
  15  chr15_84889652     ZBoe    G    A        0      0        2 
  15  chr15_84889652     ZGre    G    A        1      2        2 
  15  chr15_84889652     ZHar    G    A        0      0        2 
  15  chr15_84889652   Sample    G    A        0      0        2 
  15  chr15_84890686     AAsi    C    G        0      0        2 
  15  chr15_84890686     AKia    C    G        0      0        2 
  15  chr15_84890686     AOna    C    G        0      0        2 
  15  chr15_84890686     ASom    C    G        0      0        2 
  15  chr15_84890686     HCab    C    G        0      0        2 
  15  chr15_84890686     HPrz    C    G        0      0        2 
  15  chr15_84890686     ZBoe    C    G        1      2        2 
  15  chr15_84890686     ZGre    C    G        1      2        2 
  15  chr15_84890686     ZHar    C    G        1      2        2 
  15  chr15_84890686   Sample    C    G        0      0        2 
  15  chr15_84897908     AAsi    T    G        0      0        2 
  15  chr15_84897908     AKia    T    G        0      0        2 
  15  chr15_84897908     AOna    T    G        0      0        2 
  15  chr15_84897908     ASom    T    G        0      0        2 
  15  chr15_84897908     HCab    T    G        0      0        2 
  15  chr15_84897908     HPrz    T    G        0      0        2 
  15  chr15_84897908     ZBoe    T    G        0      0        2 
  15  chr15_84897908     ZGre    T    G        0      0        2 
  15  chr15_84897908     ZHar    T    G        1      2        2 
  15  chr15_84897908   Sample    T    G        0      0        2 
  15  chr15_84902438     AAsi    G    A        0      0        2 
  15  chr15_84902438     AKia    G    A        1      2        2 
  15  chr15_84902438     AOna    G    A        1      2        2 
  15  chr15_84902438     ASom    G    A        0      0        2 
  15  chr15_84902438     HCab    G    A        0      0        2 
  15  chr15_84902438     HPrz    G    A        0      0        2 
  15  chr15_84902438     ZBoe    G    A        0      0        2 
  15  chr15_84902438     ZGre    G    A        0      0        2 
  15  chr15_84902438     ZHar    G    A        0      0        2 
  15  chr15_84902438   Sample    G    A        0      0        2 
  15  chr15_84905451     AAsi    G    C        0      0        2 
  15  chr15_84905451     AKia    G    C        0      0        2 
  15  chr15_84905451     AOna    G    C        0      0        2 
  15  chr15_84905451     ASom    G    C        0      0        2 
  15  chr15_84905451     HCab    G    C        0      0        2 
  15  chr15_84905451     HPrz    G    C        0      0        2 
  15  chr15_84905451     ZBoe    G    C        1      2        2 
  15  chr15_84905451     ZGre    G    C        1      2        2 
  15  chr15_84905451     ZHar    G    C        1      2        2 
  15  chr15_84905451   Sample    G    C        0      0        2 
  15  chr15_84912596     AAsi    C    G        0      0        2 
  15  chr15_84912596     AKia    C    G        1      2        2 
  15  chr15_84912596     AOna    C    G        1      2        2 
```
