## Supplementary File 10. Zonkey (Schubert et al. 2017) report for donkey specimen Ancient10. for "No genetic evidence yet for hinnies at Mazongshan (400-160 BCE), northwestern China": incl_ts.frq.strat (part 195 of 312)

```
  15  chr15_84912596     ASom    C    G        0      0        2 
  15  chr15_84912596     HCab    C    G        0      0        2 
  15  chr15_84912596     HPrz    C    G        0      0        2 
  15  chr15_84912596     ZBoe    C    G        0      0        2 
  15  chr15_84912596     ZGre    C    G        0      0        2 
  15  chr15_84912596     ZHar    C    G        0      0        2 
  15  chr15_84912596   Sample    C    G        0      0        2 
  15  chr15_84913289     AAsi    A    C        0      0        2 
  15  chr15_84913289     AKia    A    C        0      0        2 
  15  chr15_84913289     AOna    A    C        0      0        2 
  15  chr15_84913289     ASom    A    C        0      0        2 
  15  chr15_84913289     HCab    A    C        1      2        2 
  15  chr15_84913289     HPrz    A    C        1      2        2 
  15  chr15_84913289     ZBoe    A    C        0      0        2 
  15  chr15_84913289     ZGre    A    C        0      0        2 
  15  chr15_84913289     ZHar    A    C        0      0        2 
  15  chr15_84913289   Sample    A    C        1      2        2 
  15  chr15_84923308     AAsi    T    C        0      0        2 
  15  chr15_84923308     AKia    T    C        0      0        2 
  15  chr15_84923308     AOna    T    C        0      0        2 
  15  chr15_84923308     ASom    T    C        0      0        2 
  15  chr15_84923308     HCab    T    C        0      0        2 
  15  chr15_84923308     HPrz    T    C        0      0        2 
  15  chr15_84923308     ZBoe    T    C        0      0        2 
  15  chr15_84923308     ZGre    T    C        0      0        2 
  15  chr15_84923308     ZHar    T    C        1      2        2 
  15  chr15_84923308   Sample    T    C        0      0        2 
  15  chr15_84924840     AAsi    T    C        0      0        2 
  15  chr15_84924840     AKia    T    C        0      0        2 
  15  chr15_84924840     AOna    T    C      0.5      1        2 
  15  chr15_84924840     ASom    T    C        0      0        2 
  15  chr15_84924840     HCab    T    C        0      0        2 
  15  chr15_84924840     HPrz    T    C        0      0        2 
  15  chr15_84924840     ZBoe    T    C        0      0        2 
  15  chr15_84924840     ZGre    T    C        0      0        2 
  15  chr15_84924840     ZHar    T    C        0      0        2 
  15  chr15_84924840   Sample    T    C        0      0        2 
  15  chr15_84926216     AAsi    C    T        0      0        2 
  15  chr15_84926216     AKia    C    T        0      0        2 
  15  chr15_84926216     AOna    C    T        0      0        2 
  15  chr15_84926216     ASom    C    T        0      0        2 
  15  chr15_84926216     HCab    C    T        1      2        2 
  15  chr15_84926216     HPrz    C    T        1      2        2 
  15  chr15_84926216     ZBoe    C    T        0      0        2 
  15  chr15_84926216     ZGre    C    T        0      0        2 
  15  chr15_84926216     ZHar    C    T        0      0        2 
  15  chr15_84926216   Sample    C    T        1      2        2 
  15  chr15_84927791     AAsi    T    C        0      0        2 
  15  chr15_84927791     AKia    T    C        0      0        2 
  15  chr15_84927791     AOna    T    C      0.5      1        2 
  15  chr15_84927791     ASom    T    C        0      0        2 
  15  chr15_84927791     HCab    T    C        0      0        2 
  15  chr15_84927791     HPrz    T    C        0      0        2 
  15  chr15_84927791     ZBoe    T    C        0      0        2 
  15  chr15_84927791     ZGre    T    C        0      0        2 
  15  chr15_84927791     ZHar    T    C        0      0        2 
  15  chr15_84927791   Sample    T    C        0      0        2 
  15  chr15_84935009     AAsi    C    T        0      0        2 
  15  chr15_84935009     AKia    C    T        0      0        2 
  15  chr15_84935009     AOna    C    T      0.5      1        2 
  15  chr15_84935009     ASom    C    T        0      0        2 
  15  chr15_84935009     HCab    C    T        0      0        2 
  15  chr15_84935009     HPrz    C    T        0      0        2 
  15  chr15_84935009     ZBoe    C    T        0      0        2 
  15  chr15_84935009     ZGre    C    T        0      0        2 
  15  chr15_84935009     ZHar    C    T        0      0        2 
  15  chr15_84935009   Sample    C    T        0      0        2 
  15  chr15_84942719     AAsi    C    T        0      0        2 
  15  chr15_84942719     AKia    C    T        0      0        2 
  15  chr15_84942719     AOna    C    T        0      0        2 
  15  chr15_84942719     ASom    C    T        0      0        2 
  15  chr15_84942719     HCab    C    T        1      2        2 
  15  chr15_84942719     HPrz    C    T        1      2        2 
  15  chr15_84942719     ZBoe    C    T        0      0        2 
  15  chr15_84942719     ZGre    C    T        0      0        2 
  15  chr15_84942719     ZHar    C    T        0      0        2 
  15  chr15_84942719   Sample    C    T        0      0        2 
  15  chr15_84945144     AAsi    T    C        0      0        2 
  15  chr15_84945144     AKia    T    C        0      0        2 
  15  chr15_84945144     AOna    T    C        0      0        2 
  15  chr15_84945144     ASom    T    C        0      0        2 
  15  chr15_84945144     HCab    T    C        0      0        2 
  15  chr15_84945144     HPrz    T    C        0      0        2 
  15  chr15_84945144     ZBoe    T    C      0.5      1        2 
  15  chr15_84945144     ZGre    T    C        0      0        2 
  15  chr15_84945144     ZHar    T    C        0      0        2 
  15  chr15_84945144   Sample    T    C        0      0        2 
  15  chr15_84946963     AAsi    A    C        0      0        2 
  15  chr15_84946963     AKia    A    C        0      0        2 
  15  chr15_84946963     AOna    A    C        0      0        2 
  15  chr15_84946963     ASom    A    C        0      0        2 
  15  chr15_84946963     HCab    A    C        1      2        2 
  15  chr15_84946963     HPrz    A    C        1      2        2 
  15  chr15_84946963     ZBoe    A    C        0      0        2 
  15  chr15_84946963     ZGre    A    C        0      0        2 
  15  chr15_84946963     ZHar    A    C        0      0        2 
  15  chr15_84946963   Sample    A    C        1      2        2 
  15  chr15_84947210     AAsi    A    G        0      0        2 
  15  chr15_84947210     AKia    A    G        0      0        2 
  15  chr15_84947210     AOna    A    G        0      0        2 
  15  chr15_84947210     ASom    A    G        0      0        2 
  15  chr15_84947210     HCab    A    G        1      2        2 
  15  chr15_84947210     HPrz    A    G        1      2        2 
  15  chr15_84947210     ZBoe    A    G        0      0        2 
  15  chr15_84947210     ZGre    A    G        0      0        2 
  15  chr15_84947210     ZHar    A    G        0      0        2 
  15  chr15_84947210   Sample    A    G        1      2        2 
  15  chr15_84949987     AAsi    A    G        0      0        2 
  15  chr15_84949987     AKia    A    G        0      0        2 
  15  chr15_84949987     AOna    A    G        0      0        2 
  15  chr15_84949987     ASom    A    G        0      0        2 
  15  chr15_84949987     HCab    A    G        0      0        2 
  15  chr15_84949987     HPrz    A    G        0      0        2 
  15  chr15_84949987     ZBoe    A    G        0      0        2 
  15  chr15_84949987     ZGre    A    G      0.5      1        2 
  15  chr15_84949987     ZHar    A    G        0      0        2 
  15  chr15_84949987   Sample    A    G        0      0        2 
  15  chr15_84954615     AAsi    C    T        0      0        2 
  15  chr15_84954615     AKia    C    T        1      2        2 
  15  chr15_84954615     AOna    C    T        0      0        2 
  15  chr15_84954615     ASom    C    T        0      0        2 
  15  chr15_84954615     HCab    C    T        0      0        2 
  15  chr15_84954615     HPrz    C    T        0      0        2 
  15  chr15_84954615     ZBoe    C    T        0      0        2 
  15  chr15_84954615     ZGre    C    T        0      0        2 
  15  chr15_84954615     ZHar    C    T        0      0        2 
  15  chr15_84954615   Sample    C    T        0      0        2 
  15  chr15_84955489     AAsi    G    T        0      0        2 
  15  chr15_84955489     AKia    G    T        0      0        2 
  15  chr15_84955489     AOna    G    T        0      0        2 
  15  chr15_84955489     ASom    G    T        0      0        2 
  15  chr15_84955489     HCab    G    T        1      2        2 
  15  chr15_84955489     HPrz    G    T        1      2        2 
  15  chr15_84955489     ZBoe    G    T        0      0        2 
  15  chr15_84955489     ZGre    G    T        0      0        2 
  15  chr15_84955489     ZHar    G    T        0      0        2 
  15  chr15_84955489   Sample    G    T        1      2        2 
  15  chr15_84956936     AAsi    G    A        0      0        2 
  15  chr15_84956936     AKia    G    A        0      0        2 
  15  chr15_84956936     AOna    G    A        0      0        2 
  15  chr15_84956936     ASom    G    A        0      0        2 
  15  chr15_84956936     HCab    G    A        1      2        2 
  15  chr15_84956936     HPrz    G    A        1      2        2 
  15  chr15_84956936     ZBoe    G    A        0      0        2 
  15  chr15_84956936     ZGre    G    A        0      0        2 
  15  chr15_84956936     ZHar    G    A        0      0        2 
  15  chr15_84956936   Sample    G    A        1      2        2 
  15  chr15_84965190     AAsi    A    C        0      0        2 
  15  chr15_84965190     AKia    A    C        0      0        2 
  15  chr15_84965190     AOna    A    C        0      0        2 
  15  chr15_84965190     ASom    A    C        0      0        2 
  15  chr15_84965190     HCab    A    C      0.5      1        2 
  15  chr15_84965190     HPrz    A    C      0.5      1        2 
  15  chr15_84965190     ZBoe    A    C        0      0        2 
  15  chr15_84965190     ZGre    A    C        0      0        2 
  15  chr15_84965190     ZHar    A    C        0      0        2 
  15  chr15_84965190   Sample    A    C        0      0        2 
  15  chr15_84965283     AAsi    C    G      0.5      1        2 
  15  chr15_84965283     AKia    C    G        0      0        2 
  15  chr15_84965283     AOna    C    G        0      0        2 
  15  chr15_84965283     ASom    C    G        0      0        2 
  15  chr15_84965283     HCab    C    G        0      0        2 
  15  chr15_84965283     HPrz    C    G        0      0        2 
  15  chr15_84965283     ZBoe    C    G        0      0        2 
  15  chr15_84965283     ZGre    C    G        0      0        2 
  15  chr15_84965283     ZHar    C    G        0      0        2 
  15  chr15_84965283   Sample    C    G        0      0        2 
  15  chr15_84974277     AAsi    A    G        0      0        2 
  15  chr15_84974277     AKia    A    G        0      0        2 
  15  chr15_84974277     AOna    A    G        0      0        2 
  15  chr15_84974277     ASom    A    G        0      0        2 
  15  chr15_84974277     HCab    A    G        0      0        2 
  15  chr15_84974277     HPrz    A    G        0      0        2 
  15  chr15_84974277     ZBoe    A    G      0.5      1        2 
  15  chr15_84974277     ZGre    A    G        0      0        2 
  15  chr15_84974277     ZHar    A    G        0      0        2 
  15  chr15_84974277   Sample    A    G        0      0        2 
  15  chr15_84975091     AAsi    C    T        0      0        2 
  15  chr15_84975091     AKia    C    T        0      0        2 
  15  chr15_84975091     AOna    C    T        0      0        2 
  15  chr15_84975091     ASom    C    T        0      0        2 
  15  chr15_84975091     HCab    C    T        0      0        2 
  15  chr15_84975091     HPrz    C    T        0      0        2 
  15  chr15_84975091     ZBoe    C    T        0      0        2 
  15  chr15_84975091     ZGre    C    T        0      0        2 
  15  chr15_84975091     ZHar    C    T        1      2        2 
  15  chr15_84975091   Sample    C    T        0      0        2 
  15  chr15_84990096     AAsi    T    C        0      0        2 
  15  chr15_84990096     AKia    T    C        1      2        2 
  15  chr15_84990096     AOna    T    C        0      0        2 
  15  chr15_84990096     ASom    T    C        0      0        2 
  15  chr15_84990096     HCab    T    C        0      0        2 
  15  chr15_84990096     HPrz    T    C        0      0        2 
  15  chr15_84990096     ZBoe    T    C        0      0        2 
  15  chr15_84990096     ZGre    T    C        0      0        2 
  15  chr15_84990096     ZHar    T    C        0      0        2 
  15  chr15_84990096   Sample    T    C        0      0        2 
  15  chr15_84990274     AAsi    T    C        0      0        2 
  15  chr15_84990274     AKia    T    C        0      0        2 
  15  chr15_84990274     AOna    T    C        0      0        2 
  15  chr15_84990274     ASom    T    C        0      0        2 
  15  chr15_84990274     HCab    T    C      0.5      1        2 
  15  chr15_84990274     HPrz    T    C      0.5      1        2 
  15  chr15_84990274     ZBoe    T    C        0      0        2 
  15  chr15_84990274     ZGre    T    C        0      0        2 
  15  chr15_84990274     ZHar    T    C        0      0        2 
  15  chr15_84990274   Sample    T    C        1      2        2 
  15  chr15_84991157     AAsi    C    T        0      0        2 
  15  chr15_84991157     AKia    C    T        0      0        2 
  15  chr15_84991157     AOna    C    T        1      2        2 
  15  chr15_84991157     ASom    C    T        0      0        2 
  15  chr15_84991157     HCab    C    T        0      0        2 
  15  chr15_84991157     HPrz    C    T        0      0        2 
  15  chr15_84991157     ZBoe    C    T        0      0        2 
  15  chr15_84991157     ZGre    C    T        0      0        2 
  15  chr15_84991157     ZHar    C    T        0      0        2 
  15  chr15_84991157   Sample    C    T        0      0        2 
  15  chr15_84991213     AAsi    G    A        0      0        2 
  15  chr15_84991213     AKia    G    A        0      0        2 
  15  chr15_84991213     AOna    G    A        0      0        2 
  15  chr15_84991213     ASom    G    A        0      0        2 
  15  chr15_84991213     HCab    G    A        1      2        2 
  15  chr15_84991213     HPrz    G    A        1      2        2 
  15  chr15_84991213     ZBoe    G    A        0      0        2 
  15  chr15_84991213     ZGre    G    A        0      0        2 
  15  chr15_84991213     ZHar    G    A        0      0        2 
  15  chr15_84991213   Sample    G    A        1      2        2 
  15  chr15_84993967     AAsi    T    G        0      0        2 
  15  chr15_84993967     AKia    T    G        0      0        2 
  15  chr15_84993967     AOna    T    G        1      2        2 
  15  chr15_84993967     ASom    T    G        0      0        2 
  15  chr15_84993967     HCab    T    G        0      0        2 
  15  chr15_84993967     HPrz    T    G        0      0        2 
  15  chr15_84993967     ZBoe    T    G        0      0        2 
  15  chr15_84993967     ZGre    T    G        0      0        2 
  15  chr15_84993967     ZHar    T    G        0      0        2 
  15  chr15_84993967   Sample    T    G        0      0        2 
  15  chr15_84995286     AAsi    C    T        0      0        2 
  15  chr15_84995286     AKia    C    T        0      0        2 
  15  chr15_84995286     AOna    C    T        0      0        2 
  15  chr15_84995286     ASom    C    T        0      0        2 
  15  chr15_84995286     HCab    C    T        1      2        2 
  15  chr15_84995286     HPrz    C    T        1      2        2 
  15  chr15_84995286     ZBoe    C    T        0      0        2 
  15  chr15_84995286     ZGre    C    T        0      0        2 
  15  chr15_84995286     ZHar    C    T        0      0        2 
  15  chr15_84995286   Sample    C    T        1      2        2 
  15  chr15_84999882     AAsi    T    C        0      0        2 
  15  chr15_84999882     AKia    T    C        0      0        2 
  15  chr15_84999882     AOna    T    C        0      0        2 
  15  chr15_84999882     ASom    T    C        0      0        2 
  15  chr15_84999882     HCab    T    C        0      0        2 
  15  chr15_84999882     HPrz    T    C        0      0        2 
  15  chr15_84999882     ZBoe    T    C        0      0        2 
  15  chr15_84999882     ZGre    T    C        0      0        2 
  15  chr15_84999882     ZHar    T    C      0.5      1        2 
  15  chr15_84999882   Sample    T    C        0      0        2 
  15  chr15_85000799     AAsi    C    T        0      0        2 
  15  chr15_85000799     AKia    C    T        0      0        2 
  15  chr15_85000799     AOna    C    T        0      0        2 
  15  chr15_85000799     ASom    C    T        0      0        2 
  15  chr15_85000799     HCab    C    T        0      0        2 
  15  chr15_85000799     HPrz    C    T        0      0        2 
  15  chr15_85000799     ZBoe    C    T        0      0        2 
  15  chr15_85000799     ZGre    C    T        0      0        2 
  15  chr15_85000799     ZHar    C    T        1      2        2 
  15  chr15_85000799   Sample    C    T        0      0        2 
  15  chr15_85003104     AAsi    A    C        0      0        2 
  15  chr15_85003104     AKia    A    C        0      0        2 
  15  chr15_85003104     AOna    A    C        0      0        2 
  15  chr15_85003104     ASom    A    C        0      0        2 
  15  chr15_85003104     HCab    A    C        0      0        2 
  15  chr15_85003104     HPrz    A    C        0      0        2 
  15  chr15_85003104     ZBoe    A    C        0      0        2 
  15  chr15_85003104     ZGre    A    C        1      2        2 
  15  chr15_85003104     ZHar    A    C        0      0        2 
  15  chr15_85003104   Sample    A    C        0      0        2 
  15  chr15_85014088     AAsi    C    T        0      0        2 
  15  chr15_85014088     AKia    C    T        1      2        2 
  15  chr15_85014088     AOna    C    T        0      0        2 
  15  chr15_85014088     ASom    C    T        0      0        2 
  15  chr15_85014088     HCab    C    T        0      0        2 
  15  chr15_85014088     HPrz    C    T        0      0        2 
  15  chr15_85014088     ZBoe    C    T        0      0        2 
  15  chr15_85014088     ZGre    C    T        0      0        2 
  15  chr15_85014088     ZHar    C    T        0      0        2 
  15  chr15_85014088   Sample    C    T        0      0        2 
  15  chr15_85020168     AAsi    A    G        0      0        2 
  15  chr15_85020168     AKia    A    G        0      0        2 
  15  chr15_85020168     AOna    A    G        1      2        2 
  15  chr15_85020168     ASom    A    G        0      0        2 
  15  chr15_85020168     HCab    A    G        0      0        2 
  15  chr15_85020168     HPrz    A    G        0      0        2 
  15  chr15_85020168     ZBoe    A    G        0      0        2 
  15  chr15_85020168     ZGre    A    G        0      0        2 
  15  chr15_85020168     ZHar    A    G        0      0        2 
  15  chr15_85020168   Sample    A    G        0      0        2 
  15  chr15_85020364     AAsi    T    C        0      0        2 
  15  chr15_85020364     AKia    T    C        0      0        2 
  15  chr15_85020364     AOna    T    C        0      0        2 
  15  chr15_85020364     ASom    T    C        0      0        2 
  15  chr15_85020364     HCab    T    C        0      0        2 
  15  chr15_85020364     HPrz    T    C        0      0        2 
  15  chr15_85020364     ZBoe    T    C        0      0        2 
  15  chr15_85020364     ZGre    T    C        0      0        2 
  15  chr15_85020364     ZHar    T    C      0.5      1        2 
  15  chr15_85020364   Sample    T    C        0      0        2 
  15  chr15_85031340     AAsi    A    T        0      0        2 
  15  chr15_85031340     AKia    A    T        0      0        2 
  15  chr15_85031340     AOna    A    T        0      0        2 
  15  chr15_85031340     ASom    A    T        0      0        2 
  15  chr15_85031340     HCab    A    T        0      0        2 
  15  chr15_85031340     HPrz    A    T        0      0        2 
  15  chr15_85031340     ZBoe    A    T        0      0        2 
  15  chr15_85031340     ZGre    A    T      0.5      1        2 
  15  chr15_85031340     ZHar    A    T        0      0        2 
  15  chr15_85031340   Sample    A    T        0      0        2 
  15  chr15_85036802     AAsi    C    T        0      0        2 
  15  chr15_85036802     AKia    C    T        0      0        2 
  15  chr15_85036802     AOna    C    T        0      0        2 
  15  chr15_85036802     ASom    C    T        0      0        2 
  15  chr15_85036802     HCab    C    T        1      2        2 
  15  chr15_85036802     HPrz    C    T        1      2        2 
  15  chr15_85036802     ZBoe    C    T        0      0        2 
  15  chr15_85036802     ZGre    C    T        0      0        2 
  15  chr15_85036802     ZHar    C    T        0      0        2 
  15  chr15_85036802   Sample    C    T        1      2        2 
  15  chr15_85038861     AAsi    T    C        0      0        2 
  15  chr15_85038861     AKia    T    C        0      0        2 
  15  chr15_85038861     AOna    T    C        0      0        2 
  15  chr15_85038861     ASom    T    C        0      0        2 
  15  chr15_85038861     HCab    T    C        1      2        2 
  15  chr15_85038861     HPrz    T    C        1      2        2 
  15  chr15_85038861     ZBoe    T    C        0      0        2 
  15  chr15_85038861     ZGre    T    C        0      0        2 
  15  chr15_85038861     ZHar    T    C        0      0        2 
  15  chr15_85038861   Sample    T    C        1      2        2 
  15  chr15_85039866     AAsi    T    C      0.5      1        2 
  15  chr15_85039866     AKia    T    C        0      0        2 
  15  chr15_85039866     AOna    T    C        0      0        2 
  15  chr15_85039866     ASom    T    C        0      0        2 
  15  chr15_85039866     HCab    T    C        0      0        2 
  15  chr15_85039866     HPrz    T    C        0      0        2 
  15  chr15_85039866     ZBoe    T    C        0      0        2 
  15  chr15_85039866     ZGre    T    C        0      0        2 
  15  chr15_85039866     ZHar    T    C        0      0        2 
  15  chr15_85039866   Sample    T    C        0      0        2 
  15  chr15_85041737     AAsi    G    A        1      2        2 
  15  chr15_85041737     AKia    G    A        0      0        2 
  15  chr15_85041737     AOna    G    A        0      0        2 
  15  chr15_85041737     ASom    G    A        1      2        2 
  15  chr15_85041737     HCab    G    A        0      0        2 
  15  chr15_85041737     HPrz    G    A        0      0        2 
  15  chr15_85041737     ZBoe    G    A        0      0        2 
  15  chr15_85041737     ZGre    G    A        0      0        2 
  15  chr15_85041737     ZHar    G    A        0      0        2 
  15  chr15_85041737   Sample    G    A        0      0        2 
  15  chr15_85058780     AAsi    G    T        0      0        2 
  15  chr15_85058780     AKia    G    T        0      0        2 
  15  chr15_85058780     AOna    G    T        0      0        2 
  15  chr15_85058780     ASom    G    T        1      2        2 
  15  chr15_85058780     HCab    G    T        0      0        2 
  15  chr15_85058780     HPrz    G    T        0      0        2 
  15  chr15_85058780     ZBoe    G    T        0      0        2 
  15  chr15_85058780     ZGre    G    T        0      0        2 
  15  chr15_85058780     ZHar    G    T        0      0        2 
  15  chr15_85058780   Sample    G    T        0      0        2 
  15  chr15_85062090     AAsi    A    C        0      0        2 
  15  chr15_85062090     AKia    A    C        0      0        2 
  15  chr15_85062090     AOna    A    C        0      0        2 
  15  chr15_85062090     ASom    A    C        0      0        2 
  15  chr15_85062090     HCab    A    C        0      0        2 
  15  chr15_85062090     HPrz    A    C        0      0        2 
  15  chr15_85062090     ZBoe    A    C        0      0        2 
  15  chr15_85062090     ZGre    A    C      0.5      1        2 
  15  chr15_85062090     ZHar    A    C        0      0        2 
  15  chr15_85062090   Sample    A    C        0      0        2 
  15  chr15_85066478     AAsi    A    G        0      0        2 
  15  chr15_85066478     AKia    A    G        0      0        2 
  15  chr15_85066478     AOna    A    G        0      0        2 
  15  chr15_85066478     ASom    A    G        0      0        2 
  15  chr15_85066478     HCab    A    G      0.5      1        2 
  15  chr15_85066478     HPrz    A    G        0      0        2 
  15  chr15_85066478     ZBoe    A    G      0.5      1        2 
  15  chr15_85066478     ZGre    A    G        0      0        2 
  15  chr15_85066478     ZHar    A    G        0      0        2 
  15  chr15_85066478   Sample    A    G        0      0        2 
  15  chr15_85074314     AAsi    T    G        0      0        2 
  15  chr15_85074314     AKia    T    G        0      0        2 
  15  chr15_85074314     AOna    T    G        0      0        2 
  15  chr15_85074314     ASom    T    G        0      0        2 
  15  chr15_85074314     HCab    T    G        0      0        2 
  15  chr15_85074314     HPrz    T    G        0      0        2 
  15  chr15_85074314     ZBoe    T    G      0.5      1        2 
  15  chr15_85074314     ZGre    T    G        0      0        2 
  15  chr15_85074314     ZHar    T    G        0      0        2 
  15  chr15_85074314   Sample    T    G        0      0        2 
  15  chr15_85074405     AAsi    C    T        0      0        2 
  15  chr15_85074405     AKia    C    T        1      2        2 
  15  chr15_85074405     AOna    C    T        1      2        2 
  15  chr15_85074405     ASom    C    T        0      0        2 
  15  chr15_85074405     HCab    C    T        0      0        2 
  15  chr15_85074405     HPrz    C    T        0      0        2 
  15  chr15_85074405     ZBoe    C    T        0      0        2 
  15  chr15_85074405     ZGre    C    T        0      0        2 
  15  chr15_85074405     ZHar    C    T        0      0        2 
  15  chr15_85074405   Sample    C    T        0      0        2 
  15  chr15_85076321     AAsi    A    T        0      0        2 
  15  chr15_85076321     AKia    A    T        0      0        2 
  15  chr15_85076321     AOna    A    T        0      0        2 
  15  chr15_85076321     ASom    A    T        0      0        2 
  15  chr15_85076321     HCab    A    T      0.5      1        2 
  15  chr15_85076321     HPrz    A    T        0      0        2 
  15  chr15_85076321     ZBoe    A    T        0      0        2 
  15  chr15_85076321     ZGre    A    T        0      0        2 
  15  chr15_85076321     ZHar    A    T        0      0        2 
  15  chr15_85076321   Sample    A    T        0      0        2 
  15  chr15_85077077     AAsi    G    A        0      0        2 
  15  chr15_85077077     AKia    G    A      0.5      1        2 
  15  chr15_85077077     AOna    G    A      0.5      1        2 
  15  chr15_85077077     ASom    G    A        0      0        2 
  15  chr15_85077077     HCab    G    A        0      0        2 
  15  chr15_85077077     HPrz    G    A        0      0        2 
  15  chr15_85077077     ZBoe    G    A        0      0        2 
  15  chr15_85077077     ZGre    G    A        0      0        2 
  15  chr15_85077077     ZHar    G    A        0      0        2 
  15  chr15_85077077   Sample    G    A        0      0        2 
  15  chr15_85089207     AAsi    A    C        1      2        2 
  15  chr15_85089207     AKia    A    C      0.5      1        2 
  15  chr15_85089207     AOna    A    C        0      0        2 
  15  chr15_85089207     ASom    A    C        1      2        2 
  15  chr15_85089207     HCab    A    C        0      0        2 
  15  chr15_85089207     HPrz    A    C        0      0        2 
  15  chr15_85089207     ZBoe    A    C        0      0        2 
  15  chr15_85089207     ZGre    A    C        0      0        2 
  15  chr15_85089207     ZHar    A    C        0      0        2 
  15  chr15_85089207   Sample    A    C        0      0        2 
  15  chr15_85093805     AAsi    A    G        0      0        2 
  15  chr15_85093805     AKia    A    G        0      0        2 
  15  chr15_85093805     AOna    A    G        0      0        2 
  15  chr15_85093805     ASom    A    G        0      0        2 
  15  chr15_85093805     HCab    A    G        1      2        2 
  15  chr15_85093805     HPrz    A    G        1      2        2 
  15  chr15_85093805     ZBoe    A    G        0      0        2 
  15  chr15_85093805     ZGre    A    G        0      0        2 
  15  chr15_85093805     ZHar    A    G        0      0        2 
  15  chr15_85093805   Sample    A    G        1      2        2 
  15  chr15_85096677     AAsi    A    T        0      0        2 
  15  chr15_85096677     AKia    A    T        0      0        2 
  15  chr15_85096677     AOna    A    T        0      0        2 
  15  chr15_85096677     ASom    A    T        0      0        2 
  15  chr15_85096677     HCab    A    T        1      2        2 
  15  chr15_85096677     HPrz    A    T        1      2        2 
  15  chr15_85096677     ZBoe    A    T        0      0        2 
  15  chr15_85096677     ZGre    A    T        0      0        2 
  15  chr15_85096677     ZHar    A    T        0      0        2 
  15  chr15_85096677   Sample    A    T        1      2        2 
  15  chr15_85097303     AAsi    G    T        0      0        2 
  15  chr15_85097303     AKia    G    T        0      0        2 
  15  chr15_85097303     AOna    G    T        0      0        2 
  15  chr15_85097303     ASom    G    T        0      0        2 
  15  chr15_85097303     HCab    G    T        1      2        2 
  15  chr15_85097303     HPrz    G    T        1      2        2 
  15  chr15_85097303     ZBoe    G    T        0      0        2 
  15  chr15_85097303     ZGre    G    T        0      0        2 
  15  chr15_85097303     ZHar    G    T        0      0        2 
  15  chr15_85097303   Sample    G    T        1      2        2 
  15  chr15_85101031     AAsi    G    C        0      0        2 
  15  chr15_85101031     AKia    G    C      0.5      1        2 
  15  chr15_85101031     AOna    G    C        0      0        2 
  15  chr15_85101031     ASom    G    C        0      0        2 
  15  chr15_85101031     HCab    G    C        0      0        2 
  15  chr15_85101031     HPrz    G    C        0      0        2 
  15  chr15_85101031     ZBoe    G    C        0      0        2 
  15  chr15_85101031     ZGre    G    C        0      0        2 
  15  chr15_85101031     ZHar    G    C        0      0        2 
  15  chr15_85101031   Sample    G    C        0      0        2 
  15  chr15_85105062     AAsi    C    T        0      0        2 
  15  chr15_85105062     AKia    C    T        0      0        2 
  15  chr15_85105062     AOna    C    T        0      0        2 
  15  chr15_85105062     ASom    C    T        0      0        2 
  15  chr15_85105062     HCab    C    T        1      2        2 
  15  chr15_85105062     HPrz    C    T        1      2        2 
  15  chr15_85105062     ZBoe    C    T        0      0        2 
  15  chr15_85105062     ZGre    C    T        0      0        2 
  15  chr15_85105062     ZHar    C    T        0      0        2 
  15  chr15_85105062   Sample    C    T        1      2        2 
  15  chr15_85116271     AAsi    T    C        1      2        2 
  15  chr15_85116271     AKia    T    C        0      0        2 
  15  chr15_85116271     AOna    T    C        0      0        2 
  15  chr15_85116271     ASom    T    C        0      0        2 
  15  chr15_85116271     HCab    T    C        0      0        2 
  15  chr15_85116271     HPrz    T    C        0      0        2 
  15  chr15_85116271     ZBoe    T    C        0      0        2 
  15  chr15_85116271     ZGre    T    C        0      0        2 
  15  chr15_85116271     ZHar    T    C        0      0        2 
  15  chr15_85116271   Sample    T    C        0      0        2 
  15  chr15_85117922     AAsi    C    G        0      0        2 
  15  chr15_85117922     AKia    C    G        0      0        2 
  15  chr15_85117922     AOna    C    G        0      0        2 
  15  chr15_85117922     ASom    C    G        0      0        2 
  15  chr15_85117922     HCab    C    G        1      2        2 
  15  chr15_85117922     HPrz    C    G        1      2        2 
  15  chr15_85117922     ZBoe    C    G        0      0        2 
  15  chr15_85117922     ZGre    C    G        0      0        2 
  15  chr15_85117922     ZHar    C    G        0      0        2 
  15  chr15_85117922   Sample    C    G        1      2        2 
  15  chr15_85121348     AAsi    C    G        0      0        2 
  15  chr15_85121348     AKia    C    G        0      0        2 
  15  chr15_85121348     AOna    C    G        0      0        2 
  15  chr15_85121348     ASom    C    G        0      0        2 
  15  chr15_85121348     HCab    C    G        0      0        2 
  15  chr15_85121348     HPrz    C    G        0      0        2 
  15  chr15_85121348     ZBoe    C    G        1      2        2 
  15  chr15_85121348     ZGre    C    G        0      0        2 
  15  chr15_85121348     ZHar    C    G        0      0        2 
  15  chr15_85121348   Sample    C    G        0      0        2 
  15  chr15_85123051     AAsi    A    G        0      0        2 
  15  chr15_85123051     AKia    A    G        0      0        2 
  15  chr15_85123051     AOna    A    G        0      0        2 
  15  chr15_85123051     ASom    A    G        0      0        2 
  15  chr15_85123051     HCab    A    G      0.5      1        2 
  15  chr15_85123051     HPrz    A    G        1      2        2 
  15  chr15_85123051     ZBoe    A    G        0      0        2 
  15  chr15_85123051     ZGre    A    G        0      0        2 
  15  chr15_85123051     ZHar    A    G        0      0        2 
  15  chr15_85123051   Sample    A    G        1      2        2 
  15  chr15_85123137     AAsi    C    A        0      0        2 
  15  chr15_85123137     AKia    C    A        0      0        2 
  15  chr15_85123137     AOna    C    A        0      0        2 
  15  chr15_85123137     ASom    C    A        0      0        2 
  15  chr15_85123137     HCab    C    A        0      0        2 
  15  chr15_85123137     HPrz    C    A        0      0        2 
  15  chr15_85123137     ZBoe    C    A        0      0        2 
  15  chr15_85123137     ZGre    C    A      0.5      1        2 
  15  chr15_85123137     ZHar    C    A        0      0        2 
  15  chr15_85123137   Sample    C    A        0      0        2 
  15  chr15_85126522     AAsi    C    T        0      0        2 
  15  chr15_85126522     AKia    C    T        0      0        2 
  15  chr15_85126522     AOna    C    T        0      0        2 
  15  chr15_85126522     ASom    C    T        0      0        2 
  15  chr15_85126522     HCab    C    T        0      0        2 
  15  chr15_85126522     HPrz    C    T        0      0        2 
  15  chr15_85126522     ZBoe    C    T        0      0        2 
  15  chr15_85126522     ZGre    C    T        1      2        2 
  15  chr15_85126522     ZHar    C    T        0      0        2 
  15  chr15_85126522   Sample    C    T        0      0        2 
  15  chr15_85132682     AAsi    T    C        0      0        2 
  15  chr15_85132682     AKia    T    C        0      0        2 
  15  chr15_85132682     AOna    T    C        0      0        2 
  15  chr15_85132682     ASom    T    C        1      2        2 
  15  chr15_85132682     HCab    T    C        0      0        2 
  15  chr15_85132682     HPrz    T    C        0      0        2 
  15  chr15_85132682     ZBoe    T    C        0      0        2 
  15  chr15_85132682     ZGre    T    C        0      0        2 
  15  chr15_85132682     ZHar    T    C        0      0        2 
  15  chr15_85132682   Sample    T    C        0      0        2 
  15  chr15_85133358     AAsi    A    G        0      0        2 
  15  chr15_85133358     AKia    A    G        0      0        2 
  15  chr15_85133358     AOna    A    G        0      0        2 
  15  chr15_85133358     ASom    A    G        0      0        2 
  15  chr15_85133358     HCab    A    G        1      2        2 
  15  chr15_85133358     HPrz    A    G        1      2        2 
  15  chr15_85133358     ZBoe    A    G        0      0        2 
  15  chr15_85133358     ZGre    A    G        0      0        2 
  15  chr15_85133358     ZHar    A    G        0      0        2 
  15  chr15_85133358   Sample    A    G        1      2        2 
  15  chr15_85134707     AAsi    C    T        0      0        2 
  15  chr15_85134707     AKia    C    T        0      0        2 
  15  chr15_85134707     AOna    C    T        0      0        2 
  15  chr15_85134707     ASom    C    T        0      0        2 
  15  chr15_85134707     HCab    C    T        0      0        2 
  15  chr15_85134707     HPrz    C    T        0      0        2 
  15  chr15_85134707     ZBoe    C    T        0      0        2 
  15  chr15_85134707     ZGre    C    T        0      0        2 
  15  chr15_85134707     ZHar    C    T        1      2        2 
  15  chr15_85134707   Sample    C    T        0      0        2 
  15  chr15_85143546     AAsi    G    A        0      0        2 
  15  chr15_85143546     AKia    G    A        0      0        2 
  15  chr15_85143546     AOna    G    A        0      0        2 
  15  chr15_85143546     ASom    G    A        0      0        2 
  15  chr15_85143546     HCab    G    A        1      2        2 
  15  chr15_85143546     HPrz    G    A        1      2        2 
  15  chr15_85143546     ZBoe    G    A        0      0        2 
  15  chr15_85143546     ZGre    G    A        0      0        2 
  15  chr15_85143546     ZHar    G    A        0      0        2 
  15  chr15_85143546   Sample    G    A        1      2        2 
  15  chr15_85143799     AAsi    T    G        0      0        2 
  15  chr15_85143799     AKia    T    G        0      0        2 
  15  chr15_85143799     AOna    T    G        0      0        2 
  15  chr15_85143799     ASom    T    G        0      0        2 
  15  chr15_85143799     HCab    T    G        0      0        2 
  15  chr15_85143799     HPrz    T    G        0      0        2 
  15  chr15_85143799     ZBoe    T    G      0.5      1        2 
  15  chr15_85143799     ZGre    T    G        0      0        2 
  15  chr15_85143799     ZHar    T    G        0      0        2 
  15  chr15_85143799   Sample    T    G        0      0        2 
  15  chr15_85145350     AAsi    C    T        0      0        2 
  15  chr15_85145350     AKia    C    T        0      0        2 
  15  chr15_85145350     AOna    C    T        0      0        2 
  15  chr15_85145350     ASom    C    T        0      0        2 
  15  chr15_85145350     HCab    C    T        0      0        2 
  15  chr15_85145350     HPrz    C    T        0      0        2 
  15  chr15_85145350     ZBoe    C    T        0      0        2 
  15  chr15_85145350     ZGre    C    T      0.5      1        2 
  15  chr15_85145350     ZHar    C    T        0      0        2 
  15  chr15_85145350   Sample    C    T        0      0        2 
  15  chr15_85151243     AAsi    C    T        0      0        2 
  15  chr15_85151243     AKia    C    T        0      0        2 
  15  chr15_85151243     AOna    C    T        0      0        2 
  15  chr15_85151243     ASom    C    T        0      0        2 
  15  chr15_85151243     HCab    C    T        1      2        2 
  15  chr15_85151243     HPrz    C    T        1      2        2 
  15  chr15_85151243     ZBoe    C    T        0      0        2 
  15  chr15_85151243     ZGre    C    T        0      0        2 
  15  chr15_85151243     ZHar    C    T        0      0        2 
  15  chr15_85151243   Sample    C    T        1      2        2 
  15  chr15_85152002     AAsi    T    C        0      0        2 
  15  chr15_85152002     AKia    T    C        0      0        2 
  15  chr15_85152002     AOna    T    C        0      0        2 
  15  chr15_85152002     ASom    T    C        0      0        2 
  15  chr15_85152002     HCab    T    C        1      2        2 
  15  chr15_85152002     HPrz    T    C        1      2        2 
  15  chr15_85152002     ZBoe    T    C        0      0        2 
  15  chr15_85152002     ZGre    T    C        0      0        2 
  15  chr15_85152002     ZHar    T    C        0      0        2 
  15  chr15_85152002   Sample    T    C        1      2        2 
  15  chr15_85153212     AAsi    G    C        0      0        2 
  15  chr15_85153212     AKia    G    C      0.5      1        2 
  15  chr15_85153212     AOna    G    C        0      0        2 
  15  chr15_85153212     ASom    G    C        0      0        2 
  15  chr15_85153212     HCab    G    C        0      0        2 
  15  chr15_85153212     HPrz    G    C        0      0        2 
  15  chr15_85153212     ZBoe    G    C        0      0        2 
  15  chr15_85153212     ZGre    G    C        0      0        2 
  15  chr15_85153212     ZHar    G    C        0      0        2 
  15  chr15_85153212   Sample    G    C        0      0        2 
  15  chr15_85165932     AAsi    G    A        1      2        2 
  15  chr15_85165932     AKia    G    A        0      0        2 
  15  chr15_85165932     AOna    G    A        0      0        2 
  15  chr15_85165932     ASom    G    A        0      0        2 
  15  chr15_85165932     HCab    G    A        0      0        2 
  15  chr15_85165932     HPrz    G    A        0      0        2 
  15  chr15_85165932     ZBoe    G    A        0      0        2 
  15  chr15_85165932     ZGre    G    A        0      0        2 
  15  chr15_85165932     ZHar    G    A        0      0        2 
  15  chr15_85165932   Sample    G    A        0      0        2 
  15  chr15_85169225     AAsi    T    A        0      0        2 
  15  chr15_85169225     AKia    T    A        0      0        2 
  15  chr15_85169225     AOna    T    A        0      0        2 
  15  chr15_85169225     ASom    T    A        0      0        2 
  15  chr15_85169225     HCab    T    A      0.5      1        2 
  15  chr15_85169225     HPrz    T    A        0      0        2 
  15  chr15_85169225     ZBoe    T    A        0      0        2 
  15  chr15_85169225     ZGre    T    A        0      0        2 
  15  chr15_85169225     ZHar    T    A        0      0        2 
  15  chr15_85169225   Sample    T    A        0      0        2 
  15  chr15_85174143     AAsi    C    A        0      0        2 
  15  chr15_85174143     AKia    C    A        0      0        2 
  15  chr15_85174143     AOna    C    A        0      0        2 
  15  chr15_85174143     ASom    C    A        0      0        2 
  15  chr15_85174143     HCab    C    A        1      2        2 
  15  chr15_85174143     HPrz    C    A        1      2        2 
  15  chr15_85174143     ZBoe    C    A        0      0        2 
  15  chr15_85174143     ZGre    C    A        0      0        2 
  15  chr15_85174143     ZHar    C    A        0      0        2 
  15  chr15_85174143   Sample    C    A        1      2        2 
  15  chr15_85177200     AAsi    C    T        0      0        2 
  15  chr15_85177200     AKia    C    T        0      0        2 
  15  chr15_85177200     AOna    C    T        0      0        2 
  15  chr15_85177200     ASom    C    T        0      0        2 
  15  chr15_85177200     HCab    C    T        1      2        2 
  15  chr15_85177200     HPrz    C    T        1      2        2 
  15  chr15_85177200     ZBoe    C    T        0      0        2 
  15  chr15_85177200     ZGre    C    T        0      0        2 
  15  chr15_85177200     ZHar    C    T        0      0        2 
  15  chr15_85177200   Sample    C    T        1      2        2 
  15  chr15_85177859     AAsi    C    A        0      0        2 
  15  chr15_85177859     AKia    C    A        0      0        2 
  15  chr15_85177859     AOna    C    A        0      0        2 
  15  chr15_85177859     ASom    C    A        0      0        2 
  15  chr15_85177859     HCab    C    A        1      2        2 
  15  chr15_85177859     HPrz    C    A        1      2        2 
  15  chr15_85177859     ZBoe    C    A        0      0        2 
  15  chr15_85177859     ZGre    C    A        0      0        2 
  15  chr15_85177859     ZHar    C    A        0      0        2 
  15  chr15_85177859   Sample    C    A        1      2        2 
  15  chr15_85178366     AAsi    G    A        0      0        2 
  15  chr15_85178366     AKia    G    A        0      0        2 
  15  chr15_85178366     AOna    G    A        0      0        2 
  15  chr15_85178366     ASom    G    A        0      0        2 
  15  chr15_85178366     HCab    G    A        1      2        2 
  15  chr15_85178366     HPrz    G    A        1      2        2 
  15  chr15_85178366     ZBoe    G    A        0      0        2 
  15  chr15_85178366     ZGre    G    A        0      0        2 
  15  chr15_85178366     ZHar    G    A        0      0        2 
  15  chr15_85178366   Sample    G    A        1      2        2 
  15  chr15_85180111     AAsi    A    G        0      0        2 
  15  chr15_85180111     AKia    A    G        0      0        2 
  15  chr15_85180111     AOna    A    G        0      0        2 
  15  chr15_85180111     ASom    A    G        0      0        2 
  15  chr15_85180111     HCab    A    G        1      2        2 
  15  chr15_85180111     HPrz    A    G        1      2        2 
  15  chr15_85180111     ZBoe    A    G        0      0        2 
  15  chr15_85180111     ZGre    A    G        0      0        2 
  15  chr15_85180111     ZHar    A    G        0      0        2 
  15  chr15_85180111   Sample    A    G        1      2        2 
  15  chr15_85185234     AAsi    G    A        0      0        2 
  15  chr15_85185234     AKia    G    A        0      0        2 
  15  chr15_85185234     AOna    G    A        0      0        2 
  15  chr15_85185234     ASom    G    A        0      0        2 
  15  chr15_85185234     HCab    G    A        0      0        2 
  15  chr15_85185234     HPrz    G    A        0      0        2 
  15  chr15_85185234     ZBoe    G    A        0      0        2 
  15  chr15_85185234     ZGre    G    A        1      2        2 
  15  chr15_85185234     ZHar    G    A        0      0        2 
  15  chr15_85185234   Sample    G    A        0      0        2 
  15  chr15_85185323     AAsi    G    T        0      0        2 
  15  chr15_85185323     AKia    G    T        0      0        2 
  15  chr15_85185323     AOna    G    T        0      0        2 
  15  chr15_85185323     ASom    G    T        0      0        2 
  15  chr15_85185323     HCab    G    T        1      2        2 
  15  chr15_85185323     HPrz    G    T        1      2        2 
  15  chr15_85185323     ZBoe    G    T        0      0        2 
  15  chr15_85185323     ZGre    G    T        0      0        2 
  15  chr15_85185323     ZHar    G    T        0      0        2 
  15  chr15_85185323   Sample    G    T        1      2        2 
  15  chr15_85186193     AAsi    A    G        0      0        2 
  15  chr15_85186193     AKia    A    G        0      0        2 
  15  chr15_85186193     AOna    A    G        0      0        2 
  15  chr15_85186193     ASom    A    G        0      0        2 
  15  chr15_85186193     HCab    A    G        1      2        2 
  15  chr15_85186193     HPrz    A    G        1      2        2 
  15  chr15_85186193     ZBoe    A    G        0      0        2 
  15  chr15_85186193     ZGre    A    G        0      0        2 
  15  chr15_85186193     ZHar    A    G        0      0        2 
  15  chr15_85186193   Sample    A    G        1      2        2 
  15  chr15_85186221     AAsi    G    A        0      0        2 
  15  chr15_85186221     AKia    G    A        0      0        2 
  15  chr15_85186221     AOna    G    A        0      0        2 
  15  chr15_85186221     ASom    G    A        0      0        2 
  15  chr15_85186221     HCab    G    A        0      0        2 
  15  chr15_85186221     HPrz    G    A        0      0        2 
  15  chr15_85186221     ZBoe    G    A        0      0        2 
  15  chr15_85186221     ZGre    G    A        0      0        2 
  15  chr15_85186221     ZHar    G    A        1      2        2 
  15  chr15_85186221   Sample    G    A        0      0        2 
  15  chr15_85189334     AAsi    T    C        0      0        2 
  15  chr15_85189334     AKia    T    C        0      0        2 
  15  chr15_85189334     AOna    T    C        0      0        2 
  15  chr15_85189334     ASom    T    C        0      0        2 
  15  chr15_85189334     HCab    T    C        1      2        2 
  15  chr15_85189334     HPrz    T    C        1      2        2 
  15  chr15_85189334     ZBoe    T    C        0      0        2 
  15  chr15_85189334     ZGre    T    C        0      0        2 
  15  chr15_85189334     ZHar    T    C        0      0        2 
  15  chr15_85189334   Sample    T    C        1      2        2 
  15  chr15_85190656     AAsi    A    G        0      0        2 
  15  chr15_85190656     AKia    A    G        0      0        2 
  15  chr15_85190656     AOna    A    G        0      0        2 
  15  chr15_85190656     ASom    A    G        0      0        2 
  15  chr15_85190656     HCab    A    G        0      0        2 
  15  chr15_85190656     HPrz    A    G        0      0        2 
  15  chr15_85190656     ZBoe    A    G        0      0        2 
  15  chr15_85190656     ZGre    A    G      0.5      1        2 
  15  chr15_85190656     ZHar    A    G        0      0        2 
  15  chr15_85190656   Sample    A    G        0      0        2 
  15  chr15_85192249     AAsi    A    G        0      0        2 
  15  chr15_85192249     AKia    A    G        0      0        2 
  15  chr15_85192249     AOna    A    G        0      0        2 
  15  chr15_85192249     ASom    A    G        0      0        2 
  15  chr15_85192249     HCab    A    G        1      2        2 
  15  chr15_85192249     HPrz    A    G        1      2        2 
  15  chr15_85192249     ZBoe    A    G        0      0        2 
  15  chr15_85192249     ZGre    A    G        0      0        2 
  15  chr15_85192249     ZHar    A    G        0      0        2 
  15  chr15_85192249   Sample    A    G        1      2        2 
  15  chr15_85194109     AAsi    T    G        0      0        2 
  15  chr15_85194109     AKia    T    G        0      0        2 
  15  chr15_85194109     AOna    T    G        0      0        2 
  15  chr15_85194109     ASom    T    G        1      2        2 
  15  chr15_85194109     HCab    T    G        0      0        2 
  15  chr15_85194109     HPrz    T    G        0      0        2 
  15  chr15_85194109     ZBoe    T    G        0      0        2 
  15  chr15_85194109     ZGre    T    G        0      0        2 
  15  chr15_85194109     ZHar    T    G        0      0        2 
  15  chr15_85194109   Sample    T    G        0      0        2 
  15  chr15_85196550     AAsi    A    C        0      0        2 
  15  chr15_85196550     AKia    A    C        0      0        2 
  15  chr15_85196550     AOna    A    C        0      0        2 
  15  chr15_85196550     ASom    A    C        0      0        2 
  15  chr15_85196550     HCab    A    C        0      0        2 
  15  chr15_85196550     HPrz    A    C        0      0        2 
  15  chr15_85196550     ZBoe    A    C        0      0        2 
  15  chr15_85196550     ZGre    A    C        0      0        2 
  15  chr15_85196550     ZHar    A    C        1      2        2 
  15  chr15_85196550   Sample    A    C        0      0        2 
  15  chr15_85199430     AAsi    G    A        0      0        2 
  15  chr15_85199430     AKia    G    A        0      0        2 
  15  chr15_85199430     AOna    G    A        0      0        2 
  15  chr15_85199430     ASom    G    A        1      2        2 
  15  chr15_85199430     HCab    G    A        0      0        2 
  15  chr15_85199430     HPrz    G    A        0      0        2 
  15  chr15_85199430     ZBoe    G    A        0      0        2 
  15  chr15_85199430     ZGre    G    A        0      0        2 
  15  chr15_85199430     ZHar    G    A        0      0        2 
  15  chr15_85199430   Sample    G    A        0      0        2 
  15  chr15_85201641     AAsi    G    A        0      0        2 
  15  chr15_85201641     AKia    G    A        0      0        2 
  15  chr15_85201641     AOna    G    A      0.5      1        2 
  15  chr15_85201641     ASom    G    A        0      0        2 
  15  chr15_85201641     HCab    G    A        0      0        2 
  15  chr15_85201641     HPrz    G    A        0      0        2 
  15  chr15_85201641     ZBoe    G    A        0      0        2 
  15  chr15_85201641     ZGre    G    A        0      0        2 
  15  chr15_85201641     ZHar    G    A        0      0        2 
  15  chr15_85201641   Sample    G    A        0      0        2 
  15  chr15_85202100     AAsi    A    G        0      0        2 
  15  chr15_85202100     AKia    A    G        0      0        2 
  15  chr15_85202100     AOna    A    G        0      0        2 
  15  chr15_85202100     ASom    A    G        0      0        2 
  15  chr15_85202100     HCab    A    G        0      0        2 
  15  chr15_85202100     HPrz    A    G        0      0        2 
  15  chr15_85202100     ZBoe    A    G        0      0        2 
  15  chr15_85202100     ZGre    A    G      0.5      1        2 
  15  chr15_85202100     ZHar    A    G        0      0        2 
  15  chr15_85202100   Sample    A    G        0      0        2 
  15  chr15_85208293     AAsi    T    A        0      0        2 
  15  chr15_85208293     AKia    T    A        0      0        2 
  15  chr15_85208293     AOna    T    A        0      0        2 
  15  chr15_85208293     ASom    T    A        0      0        2 
  15  chr15_85208293     HCab    T    A        0      0        2 
  15  chr15_85208293     HPrz    T    A        0      0        2 
  15  chr15_85208293     ZBoe    T    A        0      0        2 
  15  chr15_85208293     ZGre    T    A      0.5      1        2 
  15  chr15_85208293     ZHar    T    A        0      0        2 
  15  chr15_85208293   Sample    T    A        0      0        2 
  15  chr15_85208671     AAsi    G    T        0      0        2 
  15  chr15_85208671     AKia    G    T        0      0        2 
  15  chr15_85208671     AOna    G    T        0      0        2 
  15  chr15_85208671     ASom    G    T        0      0        2 
  15  chr15_85208671     HCab    G    T        1      2        2 
  15  chr15_85208671     HPrz    G    T        1      2        2 
  15  chr15_85208671     ZBoe    G    T        0      0        2 
  15  chr15_85208671     ZGre    G    T        0      0        2 
  15  chr15_85208671     ZHar    G    T        0      0        2 
  15  chr15_85208671   Sample    G    T        1      2        2 
  15  chr15_85210232     AAsi    T    G        0      0        2 
  15  chr15_85210232     AKia    T    G        0      0        2 
  15  chr15_85210232     AOna    T    G        0      0        2 
  15  chr15_85210232     ASom    T    G        0      0        2 
  15  chr15_85210232     HCab    T    G      0.5      1        2 
  15  chr15_85210232     HPrz    T    G        0      0        2 
  15  chr15_85210232     ZBoe    T    G        0      0        2 
  15  chr15_85210232     ZGre    T    G        0      0        2 
  15  chr15_85210232     ZHar    T    G        0      0        2 
  15  chr15_85210232   Sample    T    G        1      2        2 
  15  chr15_85214182     AAsi    T    C        0      0        2 
  15  chr15_85214182     AKia    T    C        0      0        2 
  15  chr15_85214182     AOna    T    C        0      0        2 
  15  chr15_85214182     ASom    T    C        0      0        2 
  15  chr15_85214182     HCab    T    C        0      0        2 
  15  chr15_85214182     HPrz    T    C        0      0        2 
  15  chr15_85214182     ZBoe    T    C        0      0        2 
  15  chr15_85214182     ZGre    T    C        0      0        2 
  15  chr15_85214182     ZHar    T    C      0.5      1        2 
  15  chr15_85214182   Sample    T    C        0      0        2 
  15  chr15_85219720     AAsi    T    G        0      0        2 
  15  chr15_85219720     AKia    T    G        0      0        2 
  15  chr15_85219720     AOna    T    G      0.5      1        2 
  15  chr15_85219720     ASom    T    G        0      0        2 
  15  chr15_85219720     HCab    T    G        0      0        2 
  15  chr15_85219720     HPrz    T    G        0      0        2 
  15  chr15_85219720     ZBoe    T    G        0      0        2 
  15  chr15_85219720     ZGre    T    G        0      0        2 
  15  chr15_85219720     ZHar    T    G        0      0        2 
  15  chr15_85219720   Sample    T    G        0      0        2 
  15  chr15_85224817     AAsi    C    T        0      0        2 
  15  chr15_85224817     AKia    C    T      0.5      1        2 
  15  chr15_85224817     AOna    C    T        0      0        2 
  15  chr15_85224817     ASom    C    T        0      0        2 
  15  chr15_85224817     HCab    C    T        0      0        2 
  15  chr15_85224817     HPrz    C    T        0      0        2 
  15  chr15_85224817     ZBoe    C    T        0      0        2 
  15  chr15_85224817     ZGre    C    T        0      0        2 
  15  chr15_85224817     ZHar    C    T        0      0        2 
  15  chr15_85224817   Sample    C    T        0      0        2 
  15  chr15_85226966     AAsi    T    C        0      0        2 
  15  chr15_85226966     AKia    T    C        0      0        2 
  15  chr15_85226966     AOna    T    C        0      0        2 
  15  chr15_85226966     ASom    T    C        1      2        2 
  15  chr15_85226966     HCab    T    C        0      0        2 
  15  chr15_85226966     HPrz    T    C        0      0        2 
  15  chr15_85226966     ZBoe    T    C        0      0        2 
  15  chr15_85226966     ZGre    T    C        0      0        2 
  15  chr15_85226966     ZHar    T    C        0      0        2 
  15  chr15_85226966   Sample    T    C        0      0        2 
  15  chr15_85227700     AAsi    C    A        0      0        2 
  15  chr15_85227700     AKia    C    A        0      0        2 
  15  chr15_85227700     AOna    C    A        0      0        2 
  15  chr15_85227700     ASom    C    A        1      2        2 
  15  chr15_85227700     HCab    C    A        0      0        2 
  15  chr15_85227700     HPrz    C    A        0      0        2 
  15  chr15_85227700     ZBoe    C    A        0      0        2 
  15  chr15_85227700     ZGre    C    A        0      0        2 
  15  chr15_85227700     ZHar    C    A        0      0        2 
  15  chr15_85227700   Sample    C    A        0      0        2 
  15  chr15_85228053     AAsi    G    T        0      0        2 
  15  chr15_85228053     AKia    G    T        1      2        2 
  15  chr15_85228053     AOna    G    T        1      2        2 
  15  chr15_85228053     ASom    G    T        0      0        2 
  15  chr15_85228053     HCab    G    T        0      0        2 
  15  chr15_85228053     HPrz    G    T        0      0        2 
  15  chr15_85228053     ZBoe    G    T        0      0        2 
  15  chr15_85228053     ZGre    G    T        0      0        2 
  15  chr15_85228053     ZHar    G    T        0      0        2 
  15  chr15_85228053   Sample    G    T        0      0        2 
  15  chr15_85234151     AAsi    C    T        0      0        2 
  15  chr15_85234151     AKia    C    T        0      0        2 
  15  chr15_85234151     AOna    C    T        0      0        2 
  15  chr15_85234151     ASom    C    T        0      0        2 
  15  chr15_85234151     HCab    C    T        1      2        2 
  15  chr15_85234151     HPrz    C    T        1      2        2 
  15  chr15_85234151     ZBoe    C    T        0      0        2 
  15  chr15_85234151     ZGre    C    T        0      0        2 
  15  chr15_85234151     ZHar    C    T        0      0        2 
  15  chr15_85234151   Sample    C    T        1      2        2 
  15  chr15_85235999     AAsi    T    C        0      0        2 
  15  chr15_85235999     AKia    T    C        0      0        2 
  15  chr15_85235999     AOna    T    C        0      0        2 
  15  chr15_85235999     ASom    T    C        0      0        2 
  15  chr15_85235999     HCab    T    C        0      0        2 
  15  chr15_85235999     HPrz    T    C        0      0        2 
  15  chr15_85235999     ZBoe    T    C      0.5      1        2 
  15  chr15_85235999     ZGre    T    C        0      0        2 
  15  chr15_85235999     ZHar    T    C        0      0        2 
  15  chr15_85235999   Sample    T    C        0      0        2 
  15  chr15_85241099     AAsi    A    C        0      0        2 
  15  chr15_85241099     AKia    A    C        0      0        2 
  15  chr15_85241099     AOna    A    C        0      0        2 
  15  chr15_85241099     ASom    A    C        0      0        2 
  15  chr15_85241099     HCab    A    C        0      0        2 
  15  chr15_85241099     HPrz    A    C        0      0        2 
  15  chr15_85241099     ZBoe    A    C      0.5      1        2 
  15  chr15_85241099     ZGre    A    C        0      0        2 
  15  chr15_85241099     ZHar    A    C        0      0        2 
  15  chr15_85241099   Sample    A    C        0      0        2 
  15  chr15_85246052     AAsi    T    C        0      0        2 
  15  chr15_85246052     AKia    T    C        0      0        2 
  15  chr15_85246052     AOna    T    C        0      0        2 
  15  chr15_85246052     ASom    T    C        0      0        2 
  15  chr15_85246052     HCab    T    C        0      0        2 
  15  chr15_85246052     HPrz    T    C        0      0        2 
  15  chr15_85246052     ZBoe    T    C        0      0        2 
  15  chr15_85246052     ZGre    T    C      0.5      1        2 
  15  chr15_85246052     ZHar    T    C        0      0        2 
  15  chr15_85246052   Sample    T    C        0      0        2 
  15  chr15_85246315     AAsi    C    G        0      0        2 
  15  chr15_85246315     AKia    C    G        0      0        2 
  15  chr15_85246315     AOna    C    G        0      0        2 
  15  chr15_85246315     ASom    C    G        0      0        2 
  15  chr15_85246315     HCab    C    G        0      0        2 
  15  chr15_85246315     HPrz    C    G        0      0        2 
  15  chr15_85246315     ZBoe    C    G        0      0        2 
  15  chr15_85246315     ZGre    C    G      0.5      1        2 
  15  chr15_85246315     ZHar    C    G        0      0        2 
  15  chr15_85246315   Sample    C    G        0      0        2 
  15  chr15_85249837     AAsi    T    C        0      0        2 
  15  chr15_85249837     AKia    T    C      0.5      1        2 
  15  chr15_85249837     AOna    T    C      0.5      1        2 
  15  chr15_85249837     ASom    T    C        0      0        2 
  15  chr15_85249837     HCab    T    C        0      0        2 
  15  chr15_85249837     HPrz    T    C        0      0        2 
  15  chr15_85249837     ZBoe    T    C        0      0        2 
  15  chr15_85249837     ZGre    T    C        0      0        2 
  15  chr15_85249837     ZHar    T    C        0      0        2 
  15  chr15_85249837   Sample    T    C        0      0        2 
  15  chr15_85257457     AAsi    T    C        0      0        2 
  15  chr15_85257457     AKia    T    C        1      2        2 
  15  chr15_85257457     AOna    T    C      0.5      1        2 
  15  chr15_85257457     ASom    T    C        0      0        2 
  15  chr15_85257457     HCab    T    C        1      2        2 
  15  chr15_85257457     HPrz    T    C        1      2        2 
  15  chr15_85257457     ZBoe    T    C        0      0        2 
  15  chr15_85257457     ZGre    T    C        0      0        2 
  15  chr15_85257457     ZHar    T    C        0      0        2 
  15  chr15_85257457   Sample    T    C        1      2        2 
  15  chr15_85260433     AAsi    A    G        0      0        2 
  15  chr15_85260433     AKia    A    G        0      0        2 
  15  chr15_85260433     AOna    A    G        0      0        2 
  15  chr15_85260433     ASom    A    G        0      0        2 
  15  chr15_85260433     HCab    A    G        0      0        2 
  15  chr15_85260433     HPrz    A    G      0.5      1        2 
  15  chr15_85260433     ZBoe    A    G        0      0        2 
  15  chr15_85260433     ZGre    A    G        0      0        2 
  15  chr15_85260433     ZHar    A    G        0      0        2 
  15  chr15_85260433   Sample    A    G        0      0        2 
  15  chr15_85260888     AAsi    T    C        0      0        2 
  15  chr15_85260888     AKia    T    C      0.5      1        2 
  15  chr15_85260888     AOna    T    C      0.5      1        2 
  15  chr15_85260888     ASom    T    C        0      0        2 
  15  chr15_85260888     HCab    T    C        0      0        2 
  15  chr15_85260888     HPrz    T    C        0      0        2 
  15  chr15_85260888     ZBoe    T    C        0      0        2 
  15  chr15_85260888     ZGre    T    C        0      0        2 
  15  chr15_85260888     ZHar    T    C        0      0        2 
  15  chr15_85260888   Sample    T    C        0      0        2 
  15  chr15_85261619     AAsi    C    T        0      0        2 
  15  chr15_85261619     AKia    C    T        0      0        2 
  15  chr15_85261619     AOna    C    T        0      0        2 
  15  chr15_85261619     ASom    C    T        0      0        2 
  15  chr15_85261619     HCab    C    T        0      0        2 
  15  chr15_85261619     HPrz    C    T        0      0        2 
  15  chr15_85261619     ZBoe    C    T        0      0        2 
  15  chr15_85261619     ZGre    C    T        0      0        2 
  15  chr15_85261619     ZHar    C    T        1      2        2 
  15  chr15_85261619   Sample    C    T        0      0        2 
  15  chr15_85263140     AAsi    T    C        0      0        2 
  15  chr15_85263140     AKia    T    C        0      0        2 
  15  chr15_85263140     AOna    T    C        0      0        2 
  15  chr15_85263140     ASom    T    C        0      0        2 
  15  chr15_85263140     HCab    T    C        0      0        2 
  15  chr15_85263140     HPrz    T    C        0      0        2 
  15  chr15_85263140     ZBoe    T    C      0.5      1        2 
  15  chr15_85263140     ZGre    T    C        0      0        2 
  15  chr15_85263140     ZHar    T    C        0      0        2 
  15  chr15_85263140   Sample    T    C        0      0        2 
  15  chr15_85263175     AAsi    G    A        0      0        2 
  15  chr15_85263175     AKia    G    A        0      0        2 
  15  chr15_85263175     AOna    G    A        0      0        2 
  15  chr15_85263175     ASom    G    A        0      0        2 
  15  chr15_85263175     HCab    G    A        1      2        2 
  15  chr15_85263175     HPrz    G    A        1      2        2 
  15  chr15_85263175     ZBoe    G    A        0      0        2 
  15  chr15_85263175     ZGre    G    A        0      0        2 
  15  chr15_85263175     ZHar    G    A        0      0        2 
  15  chr15_85263175   Sample    G    A        1      2        2 
  15  chr15_85263667     AAsi    G    A        0      0        2 
  15  chr15_85263667     AKia    G    A        1      2        2 
  15  chr15_85263667     AOna    G    A      0.5      1        2 
  15  chr15_85263667     ASom    G    A        0      0        2 
  15  chr15_85263667     HCab    G    A        0      0        2 
  15  chr15_85263667     HPrz    G    A        0      0        2 
  15  chr15_85263667     ZBoe    G    A        0      0        2 
  15  chr15_85263667     ZGre    G    A        0      0        2 
  15  chr15_85263667     ZHar    G    A        0      0        2 
  15  chr15_85263667   Sample    G    A        0      0        2 
  15  chr15_85267174     AAsi    C    T        0      0        2 
  15  chr15_85267174     AKia    C    T        0      0        2 
  15  chr15_85267174     AOna    C    T        0      0        2 
  15  chr15_85267174     ASom    C    T        0      0        2 
  15  chr15_85267174     HCab    C    T        1      2        2 
  15  chr15_85267174     HPrz    C    T        1      2        2 
  15  chr15_85267174     ZBoe    C    T        0      0        2 
  15  chr15_85267174     ZGre    C    T        0      0        2 
  15  chr15_85267174     ZHar    C    T        0      0        2 
  15  chr15_85267174   Sample    C    T        1      2        2 
  15  chr15_85268166     AAsi    G    C        0      0        2 
  15  chr15_85268166     AKia    G    C      0.5      1        2 
  15  chr15_85268166     AOna    G    C      0.5      1        2 
  15  chr15_85268166     ASom    G    C        0      0        2 
  15  chr15_85268166     HCab    G    C        0      0        2 
  15  chr15_85268166     HPrz    G    C        0      0        2 
  15  chr15_85268166     ZBoe    G    C        0      0        2 
  15  chr15_85268166     ZGre    G    C        0      0        2 
  15  chr15_85268166     ZHar    G    C        0      0        2 
  15  chr15_85268166   Sample    G    C        0      0        2 
  15  chr15_85279150     AAsi    C    T        0      0        2 
  15  chr15_85279150     AKia    C    T        0      0        2 
  15  chr15_85279150     AOna    C    T        0      0        2 
  15  chr15_85279150     ASom    C    T        0      0        2 
  15  chr15_85279150     HCab    C    T        1      2        2 
  15  chr15_85279150     HPrz    C    T        1      2        2 
  15  chr15_85279150     ZBoe    C    T        0      0        2 
  15  chr15_85279150     ZGre    C    T        0      0        2 
  15  chr15_85279150     ZHar    C    T        0      0        2 
  15  chr15_85279150   Sample    C    T        1      2        2 
  15  chr15_85280985     AAsi    C    G        0      0        2 
  15  chr15_85280985     AKia    C    G        0      0        2 
  15  chr15_85280985     AOna    C    G        0      0        2 
  15  chr15_85280985     ASom    C    G        0      0        2 
  15  chr15_85280985     HCab    C    G      0.5      1        2 
  15  chr15_85280985     HPrz    C    G        0      0        2 
  15  chr15_85280985     ZBoe    C    G        0      0        2 
  15  chr15_85280985     ZGre    C    G        0      0        2 
  15  chr15_85280985     ZHar    C    G        0      0        2 
  15  chr15_85280985   Sample    C    G        0      0        2 
  15  chr15_85309198     AAsi    G    A        0      0        2 
  15  chr15_85309198     AKia    G    A        0      0        2 
  15  chr15_85309198     AOna    G    A        0      0        2 
  15  chr15_85309198     ASom    G    A        0      0        2 
  15  chr15_85309198     HCab    G    A        1      2        2 
  15  chr15_85309198     HPrz    G    A        1      2        2 
  15  chr15_85309198     ZBoe    G    A        0      0        2 
  15  chr15_85309198     ZGre    G    A        0      0        2 
  15  chr15_85309198     ZHar    G    A        0      0        2 
  15  chr15_85309198   Sample    G    A        1      2        2 
  15  chr15_85310397     AAsi    G    A        1      2        2 
  15  chr15_85310397     AKia    G    A        0      0        2 
  15  chr15_85310397     AOna    G    A        0      0        2 
  15  chr15_85310397     ASom    G    A        1      2        2 
  15  chr15_85310397     HCab    G    A        0      0        2 
  15  chr15_85310397     HPrz    G    A        0      0        2 
  15  chr15_85310397     ZBoe    G    A        0      0        2 
  15  chr15_85310397     ZGre    G    A        0      0        2 
  15  chr15_85310397     ZHar    G    A        0      0        2 
  15  chr15_85310397   Sample    G    A        0      0        2 
  15  chr15_85317895     AAsi    A    T        0      0        2 
  15  chr15_85317895     AKia    A    T        0      0        2 
  15  chr15_85317895     AOna    A    T        0      0        2 
  15  chr15_85317895     ASom    A    T        0      0        2 
  15  chr15_85317895     HCab    A    T        1      2        2 
  15  chr15_85317895     HPrz    A    T        1      2        2 
  15  chr15_85317895     ZBoe    A    T        0      0        2 
  15  chr15_85317895     ZGre    A    T        0      0        2 
  15  chr15_85317895     ZHar    A    T        0      0        2 
  15  chr15_85317895   Sample    A    T        1      2        2 
  15  chr15_85319403     AAsi    A    G        0      0        2 
  15  chr15_85319403     AKia    A    G        0      0        2 
  15  chr15_85319403     AOna    A    G        0      0        2 
  15  chr15_85319403     ASom    A    G        0      0        2 
  15  chr15_85319403     HCab    A    G        1      2        2 
  15  chr15_85319403     HPrz    A    G        1      2        2 
  15  chr15_85319403     ZBoe    A    G        0      0        2 
  15  chr15_85319403     ZGre    A    G        0      0        2 
  15  chr15_85319403     ZHar    A    G        0      0        2 
  15  chr15_85319403   Sample    A    G        1      2        2 
  15  chr15_85323486     AAsi    G    T        0      0        2 
  15  chr15_85323486     AKia    G    T        0      0        2 
  15  chr15_85323486     AOna    G    T        0      0        2 
  15  chr15_85323486     ASom    G    T        0      0        2 
  15  chr15_85323486     HCab    G    T        0      0        2 
  15  chr15_85323486     HPrz    G    T        0      0        2 
  15  chr15_85323486     ZBoe    G    T      0.5      1        2 
  15  chr15_85323486     ZGre    G    T        0      0        2 
  15  chr15_85323486     ZHar    G    T        0      0        2 
  15  chr15_85323486   Sample    G    T        0      0        2 
  15  chr15_85331612     AAsi    A    G        0      0        2 
  15  chr15_85331612     AKia    A    G        0      0        2 
  15  chr15_85331612     AOna    A    G        0      0        2 
  15  chr15_85331612     ASom    A    G        0      0        2 
  15  chr15_85331612     HCab    A    G        0      0        2 
  15  chr15_85331612     HPrz    A    G        0      0        2 
  15  chr15_85331612     ZBoe    A    G      0.5      1        2 
  15  chr15_85331612     ZGre    A    G        0      0        2 
  15  chr15_85331612     ZHar    A    G        0      0        2 
  15  chr15_85331612   Sample    A    G        0      0        2 
  15  chr15_85337123     AAsi    G    T        0      0        2 
  15  chr15_85337123     AKia    G    T        0      0        2 
  15  chr15_85337123     AOna    G    T        0      0        2 
  15  chr15_85337123     ASom    G    T        0      0        2 
  15  chr15_85337123     HCab    G    T        1      2        2 
  15  chr15_85337123     HPrz    G    T        1      2        2 
  15  chr15_85337123     ZBoe    G    T        0      0        2 
  15  chr15_85337123     ZGre    G    T        0      0        2 
  15  chr15_85337123     ZHar    G    T        0      0        2 
  15  chr15_85337123   Sample    G    T        1      2        2 
  15  chr15_85339299     AAsi    G    A        0      0        2 
  15  chr15_85339299     AKia    G    A        0      0        2 
  15  chr15_85339299     AOna    G    A        0      0        2 
  15  chr15_85339299     ASom    G    A        0      0        2 
  15  chr15_85339299     HCab    G    A        1      2        2 
  15  chr15_85339299     HPrz    G    A        1      2        2 
  15  chr15_85339299     ZBoe    G    A        0      0        2 
  15  chr15_85339299     ZGre    G    A        0      0        2 
  15  chr15_85339299     ZHar    G    A        0      0        2 
  15  chr15_85339299   Sample    G    A        1      2        2 
  15  chr15_85342730     AAsi    T    G        0      0        2 
  15  chr15_85342730     AKia    T    G        0      0        2 
  15  chr15_85342730     AOna    T    G        0      0        2 
  15  chr15_85342730     ASom    T    G        0      0        2 
  15  chr15_85342730     HCab    T    G        1      2        2 
  15  chr15_85342730     HPrz    T    G        1      2        2 
  15  chr15_85342730     ZBoe    T    G        0      0        2 
  15  chr15_85342730     ZGre    T    G        0      0        2 
  15  chr15_85342730     ZHar    T    G        0      0        2 
  15  chr15_85342730   Sample    T    G        1      2        2 
  15  chr15_85342875     AAsi    A    G        0      0        2 
  15  chr15_85342875     AKia    A    G        0      0        2 
  15  chr15_85342875     AOna    A    G        1      2        2 
  15  chr15_85342875     ASom    A    G        0      0        2 
  15  chr15_85342875     HCab    A    G        0      0        2 
  15  chr15_85342875     HPrz    A    G        0      0        2 
  15  chr15_85342875     ZBoe    A    G        0      0        2 
  15  chr15_85342875     ZGre    A    G        0      0        2 
  15  chr15_85342875     ZHar    A    G        0      0        2 
  15  chr15_85342875   Sample    A    G        0      0        2 
  15  chr15_85343163     AAsi    A    T        0      0        2 
  15  chr15_85343163     AKia    A    T        0      0        2 
  15  chr15_85343163     AOna    A    T        0      0        2 
  15  chr15_85343163     ASom    A    T        0      0        2 
  15  chr15_85343163     HCab    A    T        0      0        2 
  15  chr15_85343163     HPrz    A    T        0      0        2 
  15  chr15_85343163     ZBoe    A    T      0.5      1        2 
  15  chr15_85343163     ZGre    A    T        0      0        2 
  15  chr15_85343163     ZHar    A    T        0      0        2 
  15  chr15_85343163   Sample    A    T        0      0        2 
  15  chr15_85343300     AAsi    C    T        0      0        2 
  15  chr15_85343300     AKia    C    T        0      0        2 
  15  chr15_85343300     AOna    C    T        0      0        2 
  15  chr15_85343300     ASom    C    T        0      0        2 
  15  chr15_85343300     HCab    C    T        1      2        2 
  15  chr15_85343300     HPrz    C    T      0.5      1        2 
  15  chr15_85343300     ZBoe    C    T        0      0        2 
  15  chr15_85343300     ZGre    C    T        0      0        2 
  15  chr15_85343300     ZHar    C    T        0      0        2 
  15  chr15_85343300   Sample    C    T        1      2        2 
  15  chr15_85343621     AAsi    C    T        0      0        2 
  15  chr15_85343621     AKia    C    T        0      0        2 
  15  chr15_85343621     AOna    C    T        0      0        2 
  15  chr15_85343621     ASom    C    T        0      0        2 
  15  chr15_85343621     HCab    C    T        1      2        2 
  15  chr15_85343621     HPrz    C    T      0.5      1        2 
  15  chr15_85343621     ZBoe    C    T        0      0        2 
  15  chr15_85343621     ZGre    C    T        0      0        2 
  15  chr15_85343621     ZHar    C    T        0      0        2 
  15  chr15_85343621   Sample    C    T        1      2        2 
  15  chr15_85345466     AAsi    G    A        0      0        2 
  15  chr15_85345466     AKia    G    A        0      0        2 
  15  chr15_85345466     AOna    G    A        0      0        2 
  15  chr15_85345466     ASom    G    A        0      0        2 
  15  chr15_85345466     HCab    G    A        1      2        2 
  15  chr15_85345466     HPrz    G    A      0.5      1        2 
  15  chr15_85345466     ZBoe    G    A        0      0        2 
  15  chr15_85345466     ZGre    G    A        0      0        2 
  15  chr15_85345466     ZHar    G    A        0      0        2 
  15  chr15_85345466   Sample    G    A        1      2        2 
  15  chr15_85349527     AAsi    A    G        0      0        2 
  15  chr15_85349527     AKia    A    G        0      0        2 
  15  chr15_85349527     AOna    A    G      0.5      1        2 
  15  chr15_85349527     ASom    A    G        0      0        2 
  15  chr15_85349527     HCab    A    G        0      0        2 
  15  chr15_85349527     HPrz    A    G        0      0        2 
  15  chr15_85349527     ZBoe    A    G        0      0        2 
  15  chr15_85349527     ZGre    A    G        0      0        2 
  15  chr15_85349527     ZHar    A    G        0      0        2 
  15  chr15_85349527   Sample    A    G        0      0        2 
  15  chr15_85358264     AAsi    A    G        0      0        2 
  15  chr15_85358264     AKia    A    G        0      0        2 
  15  chr15_85358264     AOna    A    G        0      0        2 
  15  chr15_85358264     ASom    A    G        0      0        2 
  15  chr15_85358264     HCab    A    G        0      0        2 
  15  chr15_85358264     HPrz    A    G      0.5      1        2 
  15  chr15_85358264     ZBoe    A    G        0      0        2 
  15  chr15_85358264     ZGre    A    G        0      0        2 
  15  chr15_85358264     ZHar    A    G        0      0        2 
  15  chr15_85358264   Sample    A    G        0      0        2 
  15  chr15_85372012     AAsi    T    C        0      0        2 
  15  chr15_85372012     AKia    T    C        0      0        2 
  15  chr15_85372012     AOna    T    C        0      0        2 
  15  chr15_85372012     ASom    T    C        0      0        2 
  15  chr15_85372012     HCab    T    C        0      0        2 
  15  chr15_85372012     HPrz    T    C        0      0        2 
  15  chr15_85372012     ZBoe    T    C        0      0        2 
  15  chr15_85372012     ZGre    T    C      0.5      1        2 
  15  chr15_85372012     ZHar    T    C        0      0        2 
  15  chr15_85372012   Sample    T    C        0      0        2 
  15  chr15_85379749     AAsi    A    G        0      0        2 
  15  chr15_85379749     AKia    A    G      0.5      1        2 
  15  chr15_85379749     AOna    A    G        0      0        2 
  15  chr15_85379749     ASom    A    G        0      0        2 
  15  chr15_85379749     HCab    A    G        0      0        2 
  15  chr15_85379749     HPrz    A    G        0      0        2 
  15  chr15_85379749     ZBoe    A    G        0      0        2 
  15  chr15_85379749     ZGre    A    G        0      0        2 
  15  chr15_85379749     ZHar    A    G        0      0        2 
  15  chr15_85379749   Sample    A    G        0      0        2 
  15  chr15_85383546     AAsi    T    C        0      0        2 
  15  chr15_85383546     AKia    T    C      0.5      1        2 
  15  chr15_85383546     AOna    T    C      0.5      1        2 
  15  chr15_85383546     ASom    T    C        0      0        2 
  15  chr15_85383546     HCab    T    C        0      0        2 
  15  chr15_85383546     HPrz    T    C        0      0        2 
  15  chr15_85383546     ZBoe    T    C        0      0        2 
  15  chr15_85383546     ZGre    T    C        0      0        2 
  15  chr15_85383546     ZHar    T    C        0      0        2 
  15  chr15_85383546   Sample    T    C        0      0        2 
  15  chr15_85383692     AAsi    C    G        0      0        2 
  15  chr15_85383692     AKia    C    G      0.5      1        2 
  15  chr15_85383692     AOna    C    G      0.5      1        2 
  15  chr15_85383692     ASom    C    G        0      0        2 
  15  chr15_85383692     HCab    C    G        0      0        2 
  15  chr15_85383692     HPrz    C    G        0      0        2 
  15  chr15_85383692     ZBoe    C    G        0      0        2 
  15  chr15_85383692     ZGre    C    G        0      0        2 
  15  chr15_85383692     ZHar    C    G        0      0        2 
  15  chr15_85383692   Sample    C    G        0      0        2 
  15  chr15_85388967     AAsi    C    T        0      0        2 
  15  chr15_85388967     AKia    C    T      0.5      1        2 
  15  chr15_85388967     AOna    C    T        0      0        2 
  15  chr15_85388967     ASom    C    T        0      0        2 
  15  chr15_85388967     HCab    C    T        0      0        2 
  15  chr15_85388967     HPrz    C    T        0      0        2 
  15  chr15_85388967     ZBoe    C    T        0      0        2 
  15  chr15_85388967     ZGre    C    T        0      0        2 
  15  chr15_85388967     ZHar    C    T        0      0        2 
  15  chr15_85388967   Sample    C    T        0      0        2 
  15  chr15_85390159     AAsi    G    A        0      0        2 
  15  chr15_85390159     AKia    G    A      0.5      1        2 
  15  chr15_85390159     AOna    G    A      0.5      1        2 
  15  chr15_85390159     ASom    G    A        0      0        2 
  15  chr15_85390159     HCab    G    A        0      0        2 
  15  chr15_85390159     HPrz    G    A        0      0        2 
  15  chr15_85390159     ZBoe    G    A        0      0        2 
  15  chr15_85390159     ZGre    G    A        0      0        2 
  15  chr15_85390159     ZHar    G    A        0      0        2 
  15  chr15_85390159   Sample    G    A        0      0        2 
  15  chr15_85397651     AAsi    A    C        0      0        2 
  15  chr15_85397651     AKia    A    C      0.5      1        2 
  15  chr15_85397651     AOna    A    C        1      2        2 
  15  chr15_85397651     ASom    A    C        0      0        2 
  15  chr15_85397651     HCab    A    C        0      0        2 
  15  chr15_85397651     HPrz    A    C        0      0        2 
  15  chr15_85397651     ZBoe    A    C        0      0        2 
  15  chr15_85397651     ZGre    A    C        0      0        2 
  15  chr15_85397651     ZHar    A    C        0      0        2 
  15  chr15_85397651   Sample    A    C        0      0        2 
  15  chr15_85397750     AAsi    C    T        0      0        2 
  15  chr15_85397750     AKia    C    T        0      0        2 
  15  chr15_85397750     AOna    C    T        0      0        2 
  15  chr15_85397750     ASom    C    T        0      0        2 
  15  chr15_85397750     HCab    C    T        1      2        2 
  15  chr15_85397750     HPrz    C    T        1      2        2 
  15  chr15_85397750     ZBoe    C    T        0      0        2 
  15  chr15_85397750     ZGre    C    T        0      0        2 
  15  chr15_85397750     ZHar    C    T        0      0        2 
  15  chr15_85397750   Sample    C    T        1      2        2 
  15  chr15_85399404     AAsi    A    C        0      0        2 
  15  chr15_85399404     AKia    A    C        0      0        2 
  15  chr15_85399404     AOna    A    C        0      0        2 
  15  chr15_85399404     ASom    A    C        0      0        2 
  15  chr15_85399404     HCab    A    C        0      0        2 
  15  chr15_85399404     HPrz    A    C      0.5      1        2 
  15  chr15_85399404     ZBoe    A    C        0      0        2 
  15  chr15_85399404     ZGre    A    C        0      0        2 
  15  chr15_85399404     ZHar    A    C        0      0        2 
  15  chr15_85399404   Sample    A    C        0      0        2 
  15  chr15_85399457     AAsi    A    C        0      0        2 
  15  chr15_85399457     AKia    A    C        0      0        2 
  15  chr15_85399457     AOna    A    C        0      0        2 
  15  chr15_85399457     ASom    A    C        0      0        2 
  15  chr15_85399457     HCab    A    C        1      2        2 
  15  chr15_85399457     HPrz    A    C        1      2        2 
  15  chr15_85399457     ZBoe    A    C        0      0        2 
  15  chr15_85399457     ZGre    A    C        0      0        2 
  15  chr15_85399457     ZHar    A    C        0      0        2 
  15  chr15_85399457   Sample    A    C        1      2        2 
  15  chr15_85407783     AAsi    A    G        0      0        2 
  15  chr15_85407783     AKia    A    G        0      0        2 
  15  chr15_85407783     AOna    A    G        0      0        2 
  15  chr15_85407783     ASom    A    G        0      0        2 
  15  chr15_85407783     HCab    A    G        0      0        2 
  15  chr15_85407783     HPrz    A    G        0      0        2 
  15  chr15_85407783     ZBoe    A    G        0      0        2 
  15  chr15_85407783     ZGre    A    G        0      0        2 
  15  chr15_85407783     ZHar    A    G        1      2        2 
  15  chr15_85407783   Sample    A    G        0      0        2 
  15  chr15_85418401     AAsi    T    C        0      0        2 
  15  chr15_85418401     AKia    T    C        0      0        2 
  15  chr15_85418401     AOna    T    C        0      0        2 
  15  chr15_85418401     ASom    T    C        0      0        2 
  15  chr15_85418401     HCab    T    C        0      0        2 
  15  chr15_85418401     HPrz    T    C      0.5      1        2 
  15  chr15_85418401     ZBoe    T    C        0      0        2 
  15  chr15_85418401     ZGre    T    C        0      0        2 
  15  chr15_85418401     ZHar    T    C        0      0        2 
  15  chr15_85418401   Sample    T    C        0      0        2 
  15  chr15_85422110     AAsi    T    G        0      0        2 
  15  chr15_85422110     AKia    T    G        0      0        2 
  15  chr15_85422110     AOna    T    G        0      0        2 
  15  chr15_85422110     ASom    T    G        0      0        2 
  15  chr15_85422110     HCab    T    G        0      0        2 
  15  chr15_85422110     HPrz    T    G        1      2        2 
  15  chr15_85422110     ZBoe    T    G        0      0        2 
  15  chr15_85422110     ZGre    T    G        0      0        2 
  15  chr15_85422110     ZHar    T    G        0      0        2 
  15  chr15_85422110   Sample    T    G        1      2        2 
  15  chr15_85426073     AAsi    T    C        0      0        2 
  15  chr15_85426073     AKia    T    C        0      0        2 
  15  chr15_85426073     AOna    T    C        0      0        2 
  15  chr15_85426073     ASom    T    C        0      0        2 
  15  chr15_85426073     HCab    T    C        0      0        2 
  15  chr15_85426073     HPrz    T    C        0      0        2 
  15  chr15_85426073     ZBoe    T    C      0.5      1        2 
  15  chr15_85426073     ZGre    T    C        0      0        2 
  15  chr15_85426073     ZHar    T    C        0      0        2 
  15  chr15_85426073   Sample    T    C        0      0        2 
  15  chr15_85431106     AAsi    T    C      0.5      1        2 
  15  chr15_85431106     AKia    T    C        0      0        2 
  15  chr15_85431106     AOna    T    C        0      0        2 
  15  chr15_85431106     ASom    T    C        0      0        2 
  15  chr15_85431106     HCab    T    C        0      0        2 
  15  chr15_85431106     HPrz    T    C        0      0        2 
  15  chr15_85431106     ZBoe    T    C        0      0        2 
  15  chr15_85431106     ZGre    T    C        0      0        2 
  15  chr15_85431106     ZHar    T    C        0      0        2 
  15  chr15_85431106   Sample    T    C        0      0        2 
  15  chr15_85431233     AAsi    C    T        0      0        2 
  15  chr15_85431233     AKia    C    T        1      2        2 
  15  chr15_85431233     AOna    C    T        1      2        2 
  15  chr15_85431233     ASom    C    T        0      0        2 
  15  chr15_85431233     HCab    C    T        0      0        2 
  15  chr15_85431233     HPrz    C    T        0      0        2 
  15  chr15_85431233     ZBoe    C    T        0      0        2 
  15  chr15_85431233     ZGre    C    T        0      0        2 
  15  chr15_85431233     ZHar    C    T        0      0        2 
  15  chr15_85431233   Sample    C    T        0      0        2 
  15  chr15_85435987     AAsi    G    A        0      0        2 
  15  chr15_85435987     AKia    G    A        0      0        2 
  15  chr15_85435987     AOna    G    A        0      0        2 
  15  chr15_85435987     ASom    G    A        0      0        2 
  15  chr15_85435987     HCab    G    A        0      0        2 
  15  chr15_85435987     HPrz    G    A        0      0        2 
  15  chr15_85435987     ZBoe    G    A      0.5      1        2 
  15  chr15_85435987     ZGre    G    A        0      0        2 
  15  chr15_85435987     ZHar    G    A        0      0        2 
  15  chr15_85435987   Sample    G    A        0      0        2 
  15  chr15_85436444     AAsi    C    A        0      0        2 
  15  chr15_85436444     AKia    C    A        0      0        2 
  15  chr15_85436444     AOna    C    A        0      0        2 
  15  chr15_85436444     ASom    C    A        0      0        2 
  15  chr15_85436444     HCab    C    A        1      2        2 
  15  chr15_85436444     HPrz    C    A        1      2        2 
  15  chr15_85436444     ZBoe    C    A        0      0        2 
  15  chr15_85436444     ZGre    C    A        0      0        2 
  15  chr15_85436444     ZHar    C    A        0      0        2 
  15  chr15_85436444   Sample    C    A        1      2        2 
  15  chr15_85439747     AAsi    A    G        0      0        2 
  15  chr15_85439747     AKia    A    G      0.5      1        2 
  15  chr15_85439747     AOna    A    G        0      0        2 
  15  chr15_85439747     ASom    A    G        0      0        2 
  15  chr15_85439747     HCab    A    G        0      0        2 
  15  chr15_85439747     HPrz    A    G        0      0        2 
  15  chr15_85439747     ZBoe    A    G        0      0        2 
  15  chr15_85439747     ZGre    A    G        0      0        2 
  15  chr15_85439747     ZHar    A    G        0      0        2 
  15  chr15_85439747   Sample    A    G        0      0        2 
  15  chr15_85440555     AAsi    A    G        0      0        2 
  15  chr15_85440555     AKia    A    G        0      0        2 
  15  chr15_85440555     AOna    A    G        0      0        2 
  15  chr15_85440555     ASom    A    G        0      0        2 
  15  chr15_85440555     HCab    A    G      0.5      1        2 
  15  chr15_85440555     HPrz    A    G      0.5      1        2 
  15  chr15_85440555     ZBoe    A    G        0      0        2 
  15  chr15_85440555     ZGre    A    G        0      0        2 
  15  chr15_85440555     ZHar    A    G        0      0        2 
  15  chr15_85440555   Sample    A    G        1      2        2 
  15  chr15_85440703     AAsi    A    G        0      0        2 
  15  chr15_85440703     AKia    A    G        0      0        2 
  15  chr15_85440703     AOna    A    G        0      0        2 
  15  chr15_85440703     ASom    A    G        0      0        2 
  15  chr15_85440703     HCab    A    G        0      0        2 
  15  chr15_85440703     HPrz    A    G        0      0        2 
  15  chr15_85440703     ZBoe    A    G      0.5      1        2 
  15  chr15_85440703     ZGre    A    G        0      0        2 
  15  chr15_85440703     ZHar    A    G        0      0        2 
  15  chr15_85440703   Sample    A    G        0      0        2 
  15  chr15_85446737     AAsi    G    T        0      0        2 
  15  chr15_85446737     AKia    G    T        0      0        2 
  15  chr15_85446737     AOna    G    T        0      0        2 
  15  chr15_85446737     ASom    G    T        0      0        2 
  15  chr15_85446737     HCab    G    T        0      0        2 
  15  chr15_85446737     HPrz    G    T        0      0        2 
  15  chr15_85446737     ZBoe    G    T        1      2        2 
  15  chr15_85446737     ZGre    G    T        0      0        2 
  15  chr15_85446737     ZHar    G    T        0      0        2 
  15  chr15_85446737   Sample    G    T        0      0        2 
  15  chr15_85447936     AAsi    T    C        0      0        2 
  15  chr15_85447936     AKia    T    C        0      0        2 
  15  chr15_85447936     AOna    T    C        0      0        2 
  15  chr15_85447936     ASom    T    C        0      0        2 
  15  chr15_85447936     HCab    T    C        0      0        2 
  15  chr15_85447936     HPrz    T    C        0      0        2 
  15  chr15_85447936     ZBoe    T    C        0      0        2 
  15  chr15_85447936     ZGre    T    C        1      2        2 
  15  chr15_85447936     ZHar    T    C        0      0        2 
  15  chr15_85447936   Sample    T    C        0      0        2 
  15  chr15_85449518     AAsi    G    A      0.5      1        2 
  15  chr15_85449518     AKia    G    A        0      0        2 
  15  chr15_85449518     AOna    G    A        0      0        2 
  15  chr15_85449518     ASom    G    A        0      0        2 
  15  chr15_85449518     HCab    G    A        0      0        2 
  15  chr15_85449518     HPrz    G    A        0      0        2 
  15  chr15_85449518     ZBoe    G    A        0      0        2 
  15  chr15_85449518     ZGre    G    A        0      0        2 
  15  chr15_85449518     ZHar    G    A        0      0        2 
  15  chr15_85449518   Sample    G    A        0      0        2 
  15  chr15_85457541     AAsi    T    C        0      0        2 
  15  chr15_85457541     AKia    T    C        1      2        2 
  15  chr15_85457541     AOna    T    C      0.5      1        2 
  15  chr15_85457541     ASom    T    C        0      0        2 
  15  chr15_85457541     HCab    T    C        0      0        2 
  15  chr15_85457541     HPrz    T    C        0      0        2 
  15  chr15_85457541     ZBoe    T    C        0      0        2 
  15  chr15_85457541     ZGre    T    C        0      0        2 
  15  chr15_85457541     ZHar    T    C        0      0        2 
  15  chr15_85457541   Sample    T    C        0      0        2 
  15  chr15_85458456     AAsi    A    G        0      0        2 
  15  chr15_85458456     AKia    A    G        0      0        2 
  15  chr15_85458456     AOna    A    G        0      0        2 
  15  chr15_85458456     ASom    A    G        0      0        2 
  15  chr15_85458456     HCab    A    G        1      2        2 
  15  chr15_85458456     HPrz    A    G        1      2        2 
  15  chr15_85458456     ZBoe    A    G        0      0        2 
  15  chr15_85458456     ZGre    A    G        0      0        2 
  15  chr15_85458456     ZHar    A    G        0      0        2 
  15  chr15_85458456   Sample    A    G        1      2        2 
  15  chr15_85458887     AAsi    T    C      0.5      1        2 
  15  chr15_85458887     AKia    T    C        0      0        2 
  15  chr15_85458887     AOna    T    C        0      0        2 
  15  chr15_85458887     ASom    T    C        1      2        2 
  15  chr15_85458887     HCab    T    C        0      0        2 
  15  chr15_85458887     HPrz    T    C        0      0        2 
  15  chr15_85458887     ZBoe    T    C        0      0        2 
  15  chr15_85458887     ZGre    T    C        0      0        2 
  15  chr15_85458887     ZHar    T    C        0      0        2 
  15  chr15_85458887   Sample    T    C        0      0        2 
  15  chr15_85459280     AAsi    G    A        0      0        2 
  15  chr15_85459280     AKia    G    A        0      0        2 
  15  chr15_85459280     AOna    G    A        0      0        2 
  15  chr15_85459280     ASom    G    A        0      0        2 
  15  chr15_85459280     HCab    G    A        1      2        2 
  15  chr15_85459280     HPrz    G    A        1      2        2 
  15  chr15_85459280     ZBoe    G    A        0      0        2 
  15  chr15_85459280     ZGre    G    A        0      0        2 
  15  chr15_85459280     ZHar    G    A        0      0        2 
  15  chr15_85459280   Sample    G    A        1      2        2 
  15  chr15_85460993     AAsi    T    C        0      0        2 
  15  chr15_85460993     AKia    T    C        0      0        2 
  15  chr15_85460993     AOna    T    C        0      0        2 
  15  chr15_85460993     ASom    T    C        0      0        2 
  15  chr15_85460993     HCab    T    C      0.5      1        2 
  15  chr15_85460993     HPrz    T    C        0      0        2 
  15  chr15_85460993     ZBoe    T    C        0      0        2 
  15  chr15_85460993     ZGre    T    C        0      0        2 
  15  chr15_85460993     ZHar    T    C        0      0        2 
  15  chr15_85460993   Sample    T    C        0      0        2 
  15  chr15_85473759     AAsi    G    A        0      0        2 
  15  chr15_85473759     AKia    G    A        1      2        2 
  15  chr15_85473759     AOna    G    A        1      2        2 
  15  chr15_85473759     ASom    G    A        0      0        2 
  15  chr15_85473759     HCab    G    A        0      0        2 
  15  chr15_85473759     HPrz    G    A        0      0        2 
  15  chr15_85473759     ZBoe    G    A        0      0        2 
  15  chr15_85473759     ZGre    G    A        0      0        2 
  15  chr15_85473759     ZHar    G    A        0      0        2 
  15  chr15_85473759   Sample    G    A        0      0        2 
  15  chr15_85477026     AAsi    G    C        0      0        2 
  15  chr15_85477026     AKia    G    C        0      0        2 
  15  chr15_85477026     AOna    G    C        0      0        2 
  15  chr15_85477026     ASom    G    C        0      0        2 
  15  chr15_85477026     HCab    G    C        1      2        2 
  15  chr15_85477026     HPrz    G    C        1      2        2 
  15  chr15_85477026     ZBoe    G    C        0      0        2 
  15  chr15_85477026     ZGre    G    C        0      0        2 
  15  chr15_85477026     ZHar    G    C        0      0        2 
  15  chr15_85477026   Sample    G    C        1      2        2 
  15  chr15_85478402     AAsi    G    C        0      0        2 
  15  chr15_85478402     AKia    G    C        0      0        2 
  15  chr15_85478402     AOna    G    C      0.5      1        2 
  15  chr15_85478402     ASom    G    C        0      0        2 
  15  chr15_85478402     HCab    G    C        0      0        2 
  15  chr15_85478402     HPrz    G    C        0      0        2 
  15  chr15_85478402     ZBoe    G    C        0      0        2 
  15  chr15_85478402     ZGre    G    C        0      0        2 
  15  chr15_85478402     ZHar    G    C        0      0        2 
  15  chr15_85478402   Sample    G    C        0      0        2 
  15  chr15_85481928     AAsi    A    G        0      0        2 
  15  chr15_85481928     AKia    A    G        0      0        2 
  15  chr15_85481928     AOna    A    G      0.5      1        2 
  15  chr15_85481928     ASom    A    G        0      0        2 
  15  chr15_85481928     HCab    A    G        0      0        2 
  15  chr15_85481928     HPrz    A    G        0      0        2 
  15  chr15_85481928     ZBoe    A    G        0      0        2 
  15  chr15_85481928     ZGre    A    G        0      0        2 
  15  chr15_85481928     ZHar    A    G        0      0        2 
  15  chr15_85481928   Sample    A    G        0      0        2 
  15  chr15_85486955     AAsi    C    A        0      0        2 
  15  chr15_85486955     AKia    C    A        0      0        2 
  15  chr15_85486955     AOna    C    A        0      0        2 
  15  chr15_85486955     ASom    C    A        0      0        2 
  15  chr15_85486955     HCab    C    A      0.5      1        2 
  15  chr15_85486955     HPrz    C    A        0      0        2 
  15  chr15_85486955     ZBoe    C    A        0      0        2 
  15  chr15_85486955     ZGre    C    A        0      0        2 
  15  chr15_85486955     ZHar    C    A        0      0        2 
  15  chr15_85486955   Sample    C    A        0      0        2 
  15  chr15_85490370     AAsi    T    C        0      0        2 
  15  chr15_85490370     AKia    T    C        0      0        2 
  15  chr15_85490370     AOna    T    C        0      0        2 
  15  chr15_85490370     ASom    T    C        0      0        2 
  15  chr15_85490370     HCab    T    C        1      2        2 
  15  chr15_85490370     HPrz    T    C        1      2        2 
  15  chr15_85490370     ZBoe    T    C        0      0        2 
  15  chr15_85490370     ZGre    T    C        0      0        2 
  15  chr15_85490370     ZHar    T    C        0      0        2 
  15  chr15_85490370   Sample    T    C        1      2        2 
  15  chr15_85494241     AAsi    G    C        0      0        2 
  15  chr15_85494241     AKia    G    C        0      0        2 
  15  chr15_85494241     AOna    G    C        0      0        2 
  15  chr15_85494241     ASom    G    C        0      0        2 
  15  chr15_85494241     HCab    G    C        1      2        2 
  15  chr15_85494241     HPrz    G    C      0.5      1        2 
  15  chr15_85494241     ZBoe    G    C        0      0        2 
  15  chr15_85494241     ZGre    G    C        0      0        2 
  15  chr15_85494241     ZHar    G    C        0      0        2 
  15  chr15_85494241   Sample    G    C        1      2        2 
  15  chr15_85499584     AAsi    T    C        1      2        2 
  15  chr15_85499584     AKia    T    C        0      0        2 
  15  chr15_85499584     AOna    T    C        0      0        2 
  15  chr15_85499584     ASom    T    C        0      0        2 
  15  chr15_85499584     HCab    T    C        0      0        2 
  15  chr15_85499584     HPrz    T    C        0      0        2 
  15  chr15_85499584     ZBoe    T    C        0      0        2 
  15  chr15_85499584     ZGre    T    C        0      0        2 
  15  chr15_85499584     ZHar    T    C        0      0        2 
  15  chr15_85499584   Sample    T    C        0      0        2 
  15  chr15_85503500     AAsi    C    A        0      0        2 
  15  chr15_85503500     AKia    C    A        0      0        2 
  15  chr15_85503500     AOna    C    A        0      0        2 
  15  chr15_85503500     ASom    C    A        0      0        2 
  15  chr15_85503500     HCab    C    A        1      2        2 
  15  chr15_85503500     HPrz    C    A        1      2        2 
  15  chr15_85503500     ZBoe    C    A        0      0        2 
  15  chr15_85503500     ZGre    C    A        0      0        2 
  15  chr15_85503500     ZHar    C    A        0      0        2 
  15  chr15_85503500   Sample    C    A        1      2        2 
  15  chr15_85506550     AAsi    G    T        0      0        2 
  15  chr15_85506550     AKia    G    T        0      0        2 
  15  chr15_85506550     AOna    G    T        0      0        2 
  15  chr15_85506550     ASom    G    T        0      0        2 
  15  chr15_85506550     HCab    G    T        0      0        2 
  15  chr15_85506550     HPrz    G    T        0      0        2 
  15  chr15_85506550     ZBoe    G    T      0.5      1        2 
  15  chr15_85506550     ZGre    G    T        0      0        2 
  15  chr15_85506550     ZHar    G    T        0      0        2 
  15  chr15_85506550   Sample    G    T        0      0        2 
  15  chr15_85508672     AAsi    T    C        0      0        2 
  15  chr15_85508672     AKia    T    C        0      0        2 
  15  chr15_85508672     AOna    T    C        0      0        2 
  15  chr15_85508672     ASom    T    C        0      0        2 
  15  chr15_85508672     HCab    T    C        1      2        2 
  15  chr15_85508672     HPrz    T    C        1      2        2 
  15  chr15_85508672     ZBoe    T    C        0      0        2 
  15  chr15_85508672     ZGre    T    C        0      0        2 
  15  chr15_85508672     ZHar    T    C        0      0        2 
  15  chr15_85508672   Sample    T    C        1      2        2 
  15  chr15_85509247     AAsi    A    G        1      2        2 
  15  chr15_85509247     AKia    A    G        0      0        2 
  15  chr15_85509247     AOna    A    G        0      0        2 
  15  chr15_85509247     ASom    A    G        1      2        2 
  15  chr15_85509247     HCab    A    G        0      0        2 
  15  chr15_85509247     HPrz    A    G        0      0        2 
  15  chr15_85509247     ZBoe    A    G        0      0        2 
  15  chr15_85509247     ZGre    A    G        0      0        2 
  15  chr15_85509247     ZHar    A    G        0      0        2 
  15  chr15_85509247   Sample    A    G        0      0        2 
  15  chr15_85510519     AAsi    G    T        0      0        2 
  15  chr15_85510519     AKia    G    T        0      0        2 
  15  chr15_85510519     AOna    G    T        0      0        2 
  15  chr15_85510519     ASom    G    T        0      0        2 
  15  chr15_85510519     HCab    G    T        0      0        2 
  15  chr15_85510519     HPrz    G    T        0      0        2 
  15  chr15_85510519     ZBoe    G    T        0      0        2 
  15  chr15_85510519     ZGre    G    T        0      0        2 
  15  chr15_85510519     ZHar    G    T        1      2        2 
  15  chr15_85510519   Sample    G    T        0      0        2 
  15  chr15_85510570     AAsi    T    C        0      0        2 
  15  chr15_85510570     AKia    T    C        0      0        2 
  15  chr15_85510570     AOna    T    C        0      0        2 
  15  chr15_85510570     ASom    T    C        0      0        2 
  15  chr15_85510570     HCab    T    C        1      2        2 
  15  chr15_85510570     HPrz    T    C        1      2        2 
  15  chr15_85510570     ZBoe    T    C        0      0        2 
  15  chr15_85510570     ZGre    T    C        0      0        2 
  15  chr15_85510570     ZHar    T    C        0      0        2 
  15  chr15_85510570   Sample    T    C        1      2        2 
  15  chr15_85517700     AAsi    T    A        0      0        2 
  15  chr15_85517700     AKia    T    A        0      0        2 
  15  chr15_85517700     AOna    T    A        0      0        2 
  15  chr15_85517700     ASom    T    A        0      0        2 
  15  chr15_85517700     HCab    T    A        1      2        2 
  15  chr15_85517700     HPrz    T    A      0.5      1        2 
  15  chr15_85517700     ZBoe    T    A        0      0        2 
  15  chr15_85517700     ZGre    T    A        0      0        2 
  15  chr15_85517700     ZHar    T    A        0      0        2 
  15  chr15_85517700   Sample    T    A        0      0        2 
  15  chr15_85518301     AAsi    C    T        0      0        2 
  15  chr15_85518301     AKia    C    T        0      0        2 
  15  chr15_85518301     AOna    C    T        0      0        2 
  15  chr15_85518301     ASom    C    T        0      0        2 
  15  chr15_85518301     HCab    C    T        1      2        2 
  15  chr15_85518301     HPrz    C    T        1      2        2 
  15  chr15_85518301     ZBoe    C    T        0      0        2 
  15  chr15_85518301     ZGre    C    T        0      0        2 
  15  chr15_85518301     ZHar    C    T        0      0        2 
  15  chr15_85518301   Sample    C    T        1      2        2 
  15  chr15_85518911     AAsi    C    T        0      0        2 
  15  chr15_85518911     AKia    C    T        0      0        2 
  15  chr15_85518911     AOna    C    T        0      0        2 
  15  chr15_85518911     ASom    C    T        0      0        2 
  15  chr15_85518911     HCab    C    T        1      2        2 
  15  chr15_85518911     HPrz    C    T        1      2        2 
  15  chr15_85518911     ZBoe    C    T        0      0        2 
  15  chr15_85518911     ZGre    C    T        0      0        2 
  15  chr15_85518911     ZHar    C    T        0      0        2 
  15  chr15_85518911   Sample    C    T        1      2        2 
  15  chr15_85519631     AAsi    G    A        0      0        2 
  15  chr15_85519631     AKia    G    A        0      0        2 
  15  chr15_85519631     AOna    G    A        0      0        2 
  15  chr15_85519631     ASom    G    A        0      0        2 
  15  chr15_85519631     HCab    G    A        1      2        2 
  15  chr15_85519631     HPrz    G    A        1      2        2 
  15  chr15_85519631     ZBoe    G    A        0      0        2 
  15  chr15_85519631     ZGre    G    A        0      0        2 
  15  chr15_85519631     ZHar    G    A        0      0        2 
  15  chr15_85519631   Sample    G    A        1      2        2 
  15  chr15_85522245     AAsi    A    C        0      0        2 
  15  chr15_85522245     AKia    A    C        0      0        2 
  15  chr15_85522245     AOna    A    C        0      0        2 
  15  chr15_85522245     ASom    A    C        0      0        2 
  15  chr15_85522245     HCab    A    C        0      0        2 
  15  chr15_85522245     HPrz    A    C        0      0        2 
  15  chr15_85522245     ZBoe    A    C      0.5      1        2 
  15  chr15_85522245     ZGre    A    C        0      0        2 
  15  chr15_85522245     ZHar    A    C        0      0        2 
  15  chr15_85522245   Sample    A    C        0      0        2 
  15  chr15_85523248     AAsi    T    C        0      0        2 
  15  chr15_85523248     AKia    T    C        0      0        2 
  15  chr15_85523248     AOna    T    C        0      0        2 
  15  chr15_85523248     ASom    T    C        1      2        2 
  15  chr15_85523248     HCab    T    C        0      0        2 
  15  chr15_85523248     HPrz    T    C        0      0        2 
  15  chr15_85523248     ZBoe    T    C        0      0        2 
  15  chr15_85523248     ZGre    T    C        0      0        2 
  15  chr15_85523248     ZHar    T    C        0      0        2 
  15  chr15_85523248   Sample    T    C        0      0        2 
  15  chr15_85524240     AAsi    G    C        0      0        2 
  15  chr15_85524240     AKia    G    C        0      0        2 
  15  chr15_85524240     AOna    G    C        0      0        2 
  15  chr15_85524240     ASom    G    C        0      0        2 
  15  chr15_85524240     HCab    G    C        1      2        2 
  15  chr15_85524240     HPrz    G    C      0.5      1        2 
  15  chr15_85524240     ZBoe    G    C        0      0        2 
  15  chr15_85524240     ZGre    G    C        0      0        2 
  15  chr15_85524240     ZHar    G    C        0      0        2 
  15  chr15_85524240   Sample    G    C        1      2        2 
  15  chr15_85525045     AAsi    A    G        0      0        2 
  15  chr15_85525045     AKia    A    G        0      0        2 
  15  chr15_85525045     AOna    A    G        0      0        2 
  15  chr15_85525045     ASom    A    G        0      0        2 
  15  chr15_85525045     HCab    A    G        0      0        2 
  15  chr15_85525045     HPrz    A    G        0      0        2 
  15  chr15_85525045     ZBoe    A    G        1      2        2 
  15  chr15_85525045     ZGre    A    G        1      2        2 
  15  chr15_85525045     ZHar    A    G        1      2        2 
  15  chr15_85525045   Sample    A    G        0      0        2 
  15  chr15_85526273     AAsi    A    G        0      0        2 
  15  chr15_85526273     AKia    A    G        0      0        2 
  15  chr15_85526273     AOna    A    G        0      0        2 
  15  chr15_85526273     ASom    A    G        0      0        2 
  15  chr15_85526273     HCab    A    G        0      0        2 
  15  chr15_85526273     HPrz    A    G        0      0        2 
  15  chr15_85526273     ZBoe    A    G        0      0        2 
  15  chr15_85526273     ZGre    A    G        1      2        2 
  15  chr15_85526273     ZHar    A    G        0      0        2 
  15  chr15_85526273   Sample    A    G        0      0        2 
  15  chr15_85530464     AAsi    A    G        0      0        2 
  15  chr15_85530464     AKia    A    G        0      0        2 
  15  chr15_85530464     AOna    A    G        0      0        2 
  15  chr15_85530464     ASom    A    G        0      0        2 
  15  chr15_85530464     HCab    A    G      0.5      1        2 
  15  chr15_85530464     HPrz    A    G      0.5      1        2 
  15  chr15_85530464     ZBoe    A    G        0      0        2 
  15  chr15_85530464     ZGre    A    G        0      0        2 
  15  chr15_85530464     ZHar    A    G        0      0        2 
  15  chr15_85530464   Sample    A    G        1      2        2 
  15  chr15_85534916     AAsi    T    C        0      0        2 
  15  chr15_85534916     AKia    T    C        0      0        2 
  15  chr15_85534916     AOna    T    C        0      0        2 
  15  chr15_85534916     ASom    T    C        0      0        2 
  15  chr15_85534916     HCab    T    C        1      2        2 
  15  chr15_85534916     HPrz    T    C        1      2        2 
  15  chr15_85534916     ZBoe    T    C        0      0        2 
  15  chr15_85534916     ZGre    T    C        0      0        2 
  15  chr15_85534916     ZHar    T    C        0      0        2 
  15  chr15_85534916   Sample    T    C        1      2        2 
  15  chr15_85537441     AAsi    A    G        0      0        2 
  15  chr15_85537441     AKia    A    G        0      0        2 
  15  chr15_85537441     AOna    A    G        0      0        2 
  15  chr15_85537441     ASom    A    G        0      0        2 
  15  chr15_85537441     HCab    A    G        1      2        2 
  15  chr15_85537441     HPrz    A    G        1      2        2 
  15  chr15_85537441     ZBoe    A    G        0      0        2 
  15  chr15_85537441     ZGre    A    G        0      0        2 
  15  chr15_85537441     ZHar    A    G        0      0        2 
  15  chr15_85537441   Sample    A    G        1      2        2 
  15  chr15_85544614     AAsi    C    T        0      0        2 
  15  chr15_85544614     AKia    C    T        0      0        2 
  15  chr15_85544614     AOna    C    T        0      0        2 
  15  chr15_85544614     ASom    C    T        0      0        2 
  15  chr15_85544614     HCab    C    T        0      0        2 
  15  chr15_85544614     HPrz    C    T        0      0        2 
  15  chr15_85544614     ZBoe    C    T        0      0        2 
  15  chr15_85544614     ZGre    C    T        0      0        2 
  15  chr15_85544614     ZHar    C    T        1      2        2 
  15  chr15_85544614   Sample    C    T        0      0        2 
  15  chr15_85545739     AAsi    G    A        0      0        2 
  15  chr15_85545739     AKia    G    A        0      0        2 
  15  chr15_85545739     AOna    G    A      0.5      1        2 
  15  chr15_85545739     ASom    G    A        0      0        2 
  15  chr15_85545739     HCab    G    A        0      0        2 
  15  chr15_85545739     HPrz    G    A        0      0        2 
  15  chr15_85545739     ZBoe    G    A        0      0        2 
  15  chr15_85545739     ZGre    G    A        0      0        2 
  15  chr15_85545739     ZHar    G    A        0      0        2 
  15  chr15_85545739   Sample    G    A        0      0        2 
  15  chr15_85551507     AAsi    G    A        1      2        2 
  15  chr15_85551507     AKia    G    A        0      0        2 
  15  chr15_85551507     AOna    G    A        0      0        2 
  15  chr15_85551507     ASom    G    A        0      0        2 
  15  chr15_85551507     HCab    G    A        0      0        2 
  15  chr15_85551507     HPrz    G    A        0      0        2 
  15  chr15_85551507     ZBoe    G    A        0      0        2 
  15  chr15_85551507     ZGre    G    A        0      0        2 
  15  chr15_85551507     ZHar    G    A        0      0        2 
  15  chr15_85551507   Sample    G    A        0      0        2 
  15  chr15_85558633     AAsi    C    T        0      0        2 
  15  chr15_85558633     AKia    C    T        0      0        2 
  15  chr15_85558633     AOna    C    T        0      0        2 
  15  chr15_85558633     ASom    C    T        0      0        2 
  15  chr15_85558633     HCab    C    T        1      2        2 
  15  chr15_85558633     HPrz    C    T        1      2        2 
  15  chr15_85558633     ZBoe    C    T        0      0        2 
  15  chr15_85558633     ZGre    C    T        0      0        2 
  15  chr15_85558633     ZHar    C    T        0      0        2 
  15  chr15_85558633   Sample    C    T        1      2        2 
  15  chr15_85561562     AAsi    A    G        0      0        2 
  15  chr15_85561562     AKia    A    G        0      0        2 
  15  chr15_85561562     AOna    A    G        0      0        2 
  15  chr15_85561562     ASom    A    G        0      0        2 
  15  chr15_85561562     HCab    A    G      0.5      1        2 
  15  chr15_85561562     HPrz    A    G        0      0        2 
  15  chr15_85561562     ZBoe    A    G        0      0        2 
  15  chr15_85561562     ZGre    A    G        0      0        2 
  15  chr15_85561562     ZHar    A    G        0      0        2 
  15  chr15_85561562   Sample    A    G        0      0        2 
  15  chr15_85566038     AAsi    C    G        0      0        2 
  15  chr15_85566038     AKia    C    G        0      0        2 
  15  chr15_85566038     AOna    C    G      0.5      1        2 
  15  chr15_85566038     ASom    C    G        0      0        2 
  15  chr15_85566038     HCab    C    G        0      0        2 
  15  chr15_85566038     HPrz    C    G        0      0        2 
  15  chr15_85566038     ZBoe    C    G        0      0        2 
  15  chr15_85566038     ZGre    C    G        0      0        2 
  15  chr15_85566038     ZHar    C    G        0      0        2 
  15  chr15_85566038   Sample    C    G        0      0        2 
  15  chr15_85577453     AAsi    T    G        0      0        2 
  15  chr15_85577453     AKia    T    G        0      0        2 
  15  chr15_85577453     AOna    T    G      0.5      1        2 
  15  chr15_85577453     ASom    T    G        0      0        2 
  15  chr15_85577453     HCab    T    G        0      0        2 
  15  chr15_85577453     HPrz    T    G        0      0        2 
  15  chr15_85577453     ZBoe    T    G        0      0        2 
  15  chr15_85577453     ZGre    T    G        0      0        2 
  15  chr15_85577453     ZHar    T    G        0      0        2 
  15  chr15_85577453   Sample    T    G        0      0        2 
  15  chr15_85578047     AAsi    T    C        0      0        2 
  15  chr15_85578047     AKia    T    C      0.5      1        2 
  15  chr15_85578047     AOna    T    C        0      0        2 
  15  chr15_85578047     ASom    T    C        0      0        2 
  15  chr15_85578047     HCab    T    C        0      0        2 
  15  chr15_85578047     HPrz    T    C        0      0        2 
  15  chr15_85578047     ZBoe    T    C        0      0        2 
  15  chr15_85578047     ZGre    T    C        0      0        2 
  15  chr15_85578047     ZHar    T    C        0      0        2 
  15  chr15_85578047   Sample    T    C        0      0        2 
  15  chr15_85579474     AAsi    G    T        0      0        2 
  15  chr15_85579474     AKia    G    T        0      0        2 
  15  chr15_85579474     AOna    G    T        0      0        2 
  15  chr15_85579474     ASom    G    T        0      0        2 
  15  chr15_85579474     HCab    G    T        1      2        2 
  15  chr15_85579474     HPrz    G    T        1      2        2 
  15  chr15_85579474     ZBoe    G    T        0      0        2 
  15  chr15_85579474     ZGre    G    T        0      0        2 
  15  chr15_85579474     ZHar    G    T        0      0        2 
  15  chr15_85579474   Sample    G    T        0      0        2 
  15  chr15_85579849     AAsi    G    A        0      0        2 
  15  chr15_85579849     AKia    G    A        0      0        2 
  15  chr15_85579849     AOna    G    A        0      0        2 
  15  chr15_85579849     ASom    G    A        0      0        2 
  15  chr15_85579849     HCab    G    A        1      2        2 
  15  chr15_85579849     HPrz    G    A        1      2        2 
  15  chr15_85579849     ZBoe    G    A        0      0        2 
  15  chr15_85579849     ZGre    G    A        0      0        2 
  15  chr15_85579849     ZHar    G    A        0      0        2 
  15  chr15_85579849   Sample    G    A        1      2        2 
  15  chr15_85580985     AAsi    C    T        0      0        2 
  15  chr15_85580985     AKia    C    T        0      0        2 
  15  chr15_85580985     AOna    C    T        0      0        2 
  15  chr15_85580985     ASom    C    T        0      0        2 
  15  chr15_85580985     HCab    C    T        0      0        2 
  15  chr15_85580985     HPrz    C    T        0      0        2 
  15  chr15_85580985     ZBoe    C    T        0      0        2 
  15  chr15_85580985     ZGre    C    T        0      0        2 
  15  chr15_85580985     ZHar    C    T        1      2        2 
  15  chr15_85580985   Sample    C    T        0      0        2 
  15  chr15_85584118     AAsi    A    C        0      0        2 
  15  chr15_85584118     AKia    A    C        0      0        2 
  15  chr15_85584118     AOna    A    C        0      0        2 
  15  chr15_85584118     ASom    A    C        0      0        2 
  15  chr15_85584118     HCab    A    C        0      0        2 
  15  chr15_85584118     HPrz    A    C        0      0        2 
  15  chr15_85584118     ZBoe    A    C        0      0        2 
  15  chr15_85584118     ZGre    A    C        1      2        2 
  15  chr15_85584118     ZHar    A    C        0      0        2 
  15  chr15_85584118   Sample    A    C        0      0        2 
  15  chr15_85585208     AAsi    T    G        0      0        2 
  15  chr15_85585208     AKia    T    G        0      0        2 
  15  chr15_85585208     AOna    T    G        0      0        2 
  15  chr15_85585208     ASom    T    G        1      2        2 
  15  chr15_85585208     HCab    T    G        0      0        2 
  15  chr15_85585208     HPrz    T    G        0      0        2 
  15  chr15_85585208     ZBoe    T    G        0      0        2 
  15  chr15_85585208     ZGre    T    G        0      0        2 
  15  chr15_85585208     ZHar    T    G        0      0        2 
  15  chr15_85585208   Sample    T    G        0      0        2 
  15  chr15_85586545     AAsi    G    A        0      0        2 
  15  chr15_85586545     AKia    G    A        0      0        2 
  15  chr15_85586545     AOna    G    A        0      0        2 
  15  chr15_85586545     ASom    G    A        0      0        2 
  15  chr15_85586545     HCab    G    A      0.5      1        2 
  15  chr15_85586545     HPrz    G    A        0      0        2 
  15  chr15_85586545     ZBoe    G    A      0.5      1        2 
  15  chr15_85586545     ZGre    G    A        0      0        2 
  15  chr15_85586545     ZHar    G    A        0      0        2 
  15  chr15_85586545   Sample    G    A        0      0        2 
  15  chr15_85588907     AAsi    T    G        0      0        2 
  15  chr15_85588907     AKia    T    G        0      0        2 
  15  chr15_85588907     AOna    T    G        0      0        2 
  15  chr15_85588907     ASom    T    G        0      0        2 
  15  chr15_85588907     HCab    T    G        1      2        2 
  15  chr15_85588907     HPrz    T    G        1      2        2 
  15  chr15_85588907     ZBoe    T    G        0      0        2 
  15  chr15_85588907     ZGre    T    G        0      0        2 
  15  chr15_85588907     ZHar    T    G        0      0        2 
  15  chr15_85588907   Sample    T    G        1      2        2 
  15  chr15_85600620     AAsi    C    T        0      0        2 
  15  chr15_85600620     AKia    C    T        0      0        2 
  15  chr15_85600620     AOna    C    T        0      0        2 
  15  chr15_85600620     ASom    C    T        0      0        2 
  15  chr15_85600620     HCab    C    T        1      2        2 
  15  chr15_85600620     HPrz    C    T        1      2        2 
  15  chr15_85600620     ZBoe    C    T      0.5      1        2 
  15  chr15_85600620     ZGre    C    T        0      0        2 
  15  chr15_85600620     ZHar    C    T        1      2        2 
  15  chr15_85600620   Sample    C    T        1      2        2 
  15  chr15_85606619     AAsi    C    T        0      0        2 
  15  chr15_85606619     AKia    C    T        0      0        2 
  15  chr15_85606619     AOna    C    T        1      2        2 
  15  chr15_85606619     ASom    C    T        0      0        2 
  15  chr15_85606619     HCab    C    T        0      0        2 
  15  chr15_85606619     HPrz    C    T        0      0        2 
  15  chr15_85606619     ZBoe    C    T        0      0        2 
  15  chr15_85606619     ZGre    C    T        0      0        2 
  15  chr15_85606619     ZHar    C    T        0      0        2 
  15  chr15_85606619   Sample    C    T        0      0        2 
  15  chr15_85611601     AAsi    C    T        0      0        2 
  15  chr15_85611601     AKia    C    T        0      0        2 
  15  chr15_85611601     AOna    C    T        0      0        2 
  15  chr15_85611601     ASom    C    T        0      0        2 
  15  chr15_85611601     HCab    C    T      0.5      1        2 
  15  chr15_85611601     HPrz    C    T      0.5      1        2 
  15  chr15_85611601     ZBoe    C    T        0      0        2 
  15  chr15_85611601     ZGre    C    T        0      0        2 
  15  chr15_85611601     ZHar    C    T        0      0        2 
  15  chr15_85611601   Sample    C    T        1      2        2 
  15  chr15_85612298     AAsi    T    C        0      0        2 
  15  chr15_85612298     AKia    T    C        0      0        2 
  15  chr15_85612298     AOna    T    C        0      0        2 
  15  chr15_85612298     ASom    T    C        0      0        2 
  15  chr15_85612298     HCab    T    C        0      0        2 
  15  chr15_85612298     HPrz    T    C        0      0        2 
  15  chr15_85612298     ZBoe    T    C      0.5      1        2 
  15  chr15_85612298     ZGre    T    C        0      0        2 
  15  chr15_85612298     ZHar    T    C        0      0        2 
  15  chr15_85612298   Sample    T    C        0      0        2 
  15  chr15_85614502     AAsi    A    C        0      0        2 
  15  chr15_85614502     AKia    A    C        0      0        2 
  15  chr15_85614502     AOna    A    C        0      0        2 
  15  chr15_85614502     ASom    A    C        0      0        2 
  15  chr15_85614502     HCab    A    C      0.5      1        2 
  15  chr15_85614502     HPrz    A    C      0.5      1        2 
  15  chr15_85614502     ZBoe    A    C        0      0        2 
  15  chr15_85614502     ZGre    A    C        0      0        2 
  15  chr15_85614502     ZHar    A    C        0      0        2 
  15  chr15_85614502   Sample    A    C        0      0        2 
  15  chr15_85624295     AAsi    A    G        1      2        2 
  15  chr15_85624295     AKia    A    G        0      0        2 
  15  chr15_85624295     AOna    A    G      0.5      1        2 
  15  chr15_85624295     ASom    A    G        0      0        2 
  15  chr15_85624295     HCab    A    G        0      0        2 
  15  chr15_85624295     HPrz    A    G        0      0        2 
  15  chr15_85624295     ZBoe    A    G        0      0        2 
  15  chr15_85624295     ZGre    A    G        0      0        2 
  15  chr15_85624295     ZHar    A    G        0      0        2 
  15  chr15_85624295   Sample    A    G        0      0        2 
  15  chr15_85627216     AAsi    A    C        0      0        2 
  15  chr15_85627216     AKia    A    C        0      0        2 
  15  chr15_85627216     AOna    A    C      0.5      1        2 
  15  chr15_85627216     ASom    A    C        0      0        2 
  15  chr15_85627216     HCab    A    C        0      0        2 
  15  chr15_85627216     HPrz    A    C        0      0        2 
  15  chr15_85627216     ZBoe    A    C        0      0        2 
  15  chr15_85627216     ZGre    A    C        0      0        2 
  15  chr15_85627216     ZHar    A    C        0      0        2 
  15  chr15_85627216   Sample    A    C        0      0        2 
  15  chr15_85627763     AAsi    C    G        0      0        2 
  15  chr15_85627763     AKia    C    G        0      0        2 
  15  chr15_85627763     AOna    C    G        0      0        2 
  15  chr15_85627763     ASom    C    G        0      0        2 
  15  chr15_85627763     HCab    C    G        1      2        2 
  15  chr15_85627763     HPrz    C    G        1      2        2 
  15  chr15_85627763     ZBoe    C    G        0      0        2 
  15  chr15_85627763     ZGre    C    G        0      0        2 
  15  chr15_85627763     ZHar    C    G        0      0        2 
  15  chr15_85627763   Sample    C    G        1      2        2 
  15  chr15_85632661     AAsi    C    T        0      0        2 
  15  chr15_85632661     AKia    C    T      0.5      1        2 
  15  chr15_85632661     AOna    C    T        0      0        2 
  15  chr15_85632661     ASom    C    T        0      0        2 
  15  chr15_85632661     HCab    C    T        0      0        2 
  15  chr15_85632661     HPrz    C    T        0      0        2 
  15  chr15_85632661     ZBoe    C    T        0      0        2 
  15  chr15_85632661     ZGre    C    T        0      0        2 
  15  chr15_85632661     ZHar    C    T        0      0        2 
  15  chr15_85632661   Sample    C    T        0      0        2 
  15  chr15_85640572     AAsi    T    C        0      0        2 
  15  chr15_85640572     AKia    T    C        0      0        2 
  15  chr15_85640572     AOna    T    C        0      0        2 
  15  chr15_85640572     ASom    T    C        0      0        2 
  15  chr15_85640572     HCab    T    C        0      0        2 
  15  chr15_85640572     HPrz    T    C        0      0        2 
  15  chr15_85640572     ZBoe    T    C        0      0        2 
  15  chr15_85640572     ZGre    T    C        1      2        2 
  15  chr15_85640572     ZHar    T    C        0      0        2 
  15  chr15_85640572   Sample    T    C        0      0        2 
  15  chr15_85640765     AAsi    C    T        0      0        2 
  15  chr15_85640765     AKia    C    T      0.5      1        2 
  15  chr15_85640765     AOna    C    T      0.5      1        2 
  15  chr15_85640765     ASom    C    T        0      0        2 
  15  chr15_85640765     HCab    C    T        0      0        2 
  15  chr15_85640765     HPrz    C    T        0      0        2 
  15  chr15_85640765     ZBoe    C    T        0      0        2 
  15  chr15_85640765     ZGre    C    T        0      0        2 
  15  chr15_85640765     ZHar    C    T        0      0        2 
  15  chr15_85640765   Sample    C    T        0      0        2 
  15  chr15_85643759     AAsi    T    C        0      0        2 
  15  chr15_85643759     AKia    T    C        0      0        2 
  15  chr15_85643759     AOna    T    C      0.5      1        2 
  15  chr15_85643759     ASom    T    C        0      0        2 
  15  chr15_85643759     HCab    T    C        0      0        2 
  15  chr15_85643759     HPrz    T    C        0      0        2 
  15  chr15_85643759     ZBoe    T    C        0      0        2 
  15  chr15_85643759     ZGre    T    C        0      0        2 
  15  chr15_85643759     ZHar    T    C        0      0        2 
  15  chr15_85643759   Sample    T    C        0      0        2 
  15  chr15_85644297     AAsi    A    G        0      0        2 
  15  chr15_85644297     AKia    A    G      0.5      1        2 
  15  chr15_85644297     AOna    A    G        0      0        2 
  15  chr15_85644297     ASom    A    G        0      0        2 
  15  chr15_85644297     HCab    A    G        0      0        2 
  15  chr15_85644297     HPrz    A    G        0      0        2 
  15  chr15_85644297     ZBoe    A    G        0      0        2 
  15  chr15_85644297     ZGre    A    G        0      0        2 
  15  chr15_85644297     ZHar    A    G        0      0        2 
  15  chr15_85644297   Sample    A    G        0      0        2 
  15  chr15_85645995     AAsi    T    A        0      0        2 
  15  chr15_85645995     AKia    T    A        0      0        2 
  15  chr15_85645995     AOna    T    A        0      0        2 
  15  chr15_85645995     ASom    T    A        0      0        2 
  15  chr15_85645995     HCab    T    A      0.5      1        2 
  15  chr15_85645995     HPrz    T    A        0      0        2 
  15  chr15_85645995     ZBoe    T    A        0      0        2 
  15  chr15_85645995     ZGre    T    A        0      0        2 
  15  chr15_85645995     ZHar    T    A        0      0        2 
  15  chr15_85645995   Sample    T    A        0      0        2 
  15  chr15_85649616     AAsi    C    T        0      0        2 
  15  chr15_85649616     AKia    C    T        0      0        2 
  15  chr15_85649616     AOna    C    T        0      0        2 
  15  chr15_85649616     ASom    C    T        0      0        2 
  15  chr15_85649616     HCab    C    T        0      0        2 
  15  chr15_85649616     HPrz    C    T        0      0        2 
  15  chr15_85649616     ZBoe    C    T        0      0        2 
  15  chr15_85649616     ZGre    C    T        0      0        2 
  15  chr15_85649616     ZHar    C    T        1      2        2 
  15  chr15_85649616   Sample    C    T        0      0        2 
  15  chr15_85649750     AAsi    C    T        0      0        2 
  15  chr15_85649750     AKia    C    T        0      0        2 
  15  chr15_85649750     AOna    C    T        0      0        2 
  15  chr15_85649750     ASom    C    T        0      0        2 
  15  chr15_85649750     HCab    C    T        0      0        2 
  15  chr15_85649750     HPrz    C    T      0.5      1        2 
  15  chr15_85649750     ZBoe    C    T        0      0        2 
  15  chr15_85649750     ZGre    C    T        0      0        2 
  15  chr15_85649750     ZHar    C    T        0      0        2 
  15  chr15_85649750   Sample    C    T        0      0        2 
  15  chr15_85651431     AAsi    G    T        0      0        2 
  15  chr15_85651431     AKia    G    T        0      0        2 
  15  chr15_85651431     AOna    G    T        0      0        2 
  15  chr15_85651431     ASom    G    T        0      0        2 
  15  chr15_85651431     HCab    G    T        1      2        2 
  15  chr15_85651431     HPrz    G    T        1      2        2 
  15  chr15_85651431     ZBoe    G    T        0      0        2 
  15  chr15_85651431     ZGre    G    T        0      0        2 
  15  chr15_85651431     ZHar    G    T        0      0        2 
  15  chr15_85651431   Sample    G    T        1      2        2 
  15  chr15_85653936     AAsi    G    C        1      2        2 
  15  chr15_85653936     AKia    G    C        0      0        2 
  15  chr15_85653936     AOna    G    C        0      0        2 
  15  chr15_85653936     ASom    G    C        1      2        2 
  15  chr15_85653936     HCab    G    C        0      0        2 
  15  chr15_85653936     HPrz    G    C        0      0        2 
  15  chr15_85653936     ZBoe    G    C        0      0        2 
  15  chr15_85653936     ZGre    G    C        0      0        2 
  15  chr15_85653936     ZHar    G    C        0      0        2 
  15  chr15_85653936   Sample    G    C        0      0        2 
  15  chr15_85654664     AAsi    A    G        0      0        2 
  15  chr15_85654664     AKia    A    G        1      2        2 
  15  chr15_85654664     AOna    A    G      0.5      1        2 
  15  chr15_85654664     ASom    A    G        0      0        2 
  15  chr15_85654664     HCab    A    G        0      0        2 
  15  chr15_85654664     HPrz    A    G        0      0        2 
  15  chr15_85654664     ZBoe    A    G        0      0        2 
  15  chr15_85654664     ZGre    A    G        0      0        2 
  15  chr15_85654664     ZHar    A    G        0      0        2 
  15  chr15_85654664   Sample    A    G        0      0        2 
  15  chr15_85659497     AAsi    G    T        0      0        2 
  15  chr15_85659497     AKia    G    T        0      0        2 
  15  chr15_85659497     AOna    G    T        0      0        2 
  15  chr15_85659497     ASom    G    T        0      0        2 
  15  chr15_85659497     HCab    G    T        0      0        2 
  15  chr15_85659497     HPrz    G    T        0      0        2 
  15  chr15_85659497     ZBoe    G    T        0      0        2 
  15  chr15_85659497     ZGre    G    T        1      2        2 
  15  chr15_85659497     ZHar    G    T        0      0        2 
  15  chr15_85659497   Sample    G    T        0      0        2 
  15  chr15_85666011     AAsi    T    C        0      0        2 
  15  chr15_85666011     AKia    T    C        0      0        2 
  15  chr15_85666011     AOna    T    C        0      0        2 
  15  chr15_85666011     ASom    T    C        0      0        2 
  15  chr15_85666011     HCab    T    C        1      2        2 
  15  chr15_85666011     HPrz    T    C        1      2        2 
  15  chr15_85666011     ZBoe    T    C        0      0        2 
  15  chr15_85666011     ZGre    T    C        0      0        2 
  15  chr15_85666011     ZHar    T    C        0      0        2 
  15  chr15_85666011   Sample    T    C        1      2        2 
  15  chr15_85677440     AAsi    C    T        0      0        2 
  15  chr15_85677440     AKia    C    T        0      0        2 
  15  chr15_85677440     AOna    C    T        0      0        2 
  15  chr15_85677440     ASom    C    T        0      0        2 
  15  chr15_85677440     HCab    C    T        1      2        2 
  15  chr15_85677440     HPrz    C    T        1      2        2 
  15  chr15_85677440     ZBoe    C    T        0      0        2 
  15  chr15_85677440     ZGre    C    T        0      0        2 
  15  chr15_85677440     ZHar    C    T        0      0        2 
  15  chr15_85677440   Sample    C    T        1      2        2 
  15  chr15_85679624     AAsi    C    T        0      0        2 
  15  chr15_85679624     AKia    C    T        0      0        2 
  15  chr15_85679624     AOna    C    T        0      0        2 
  15  chr15_85679624     ASom    C    T        0      0        2 
  15  chr15_85679624     HCab    C    T        0      0        2 
  15  chr15_85679624     HPrz    C    T        0      0        2 
  15  chr15_85679624     ZBoe    C    T        0      0        2 
  15  chr15_85679624     ZGre    C    T        1      2        2 
  15  chr15_85679624     ZHar    C    T        0      0        2 
  15  chr15_85679624   Sample    C    T        0      0        2 
  15  chr15_85680321     AAsi    T    C        0      0        2 
  15  chr15_85680321     AKia    T    C        0      0        2 
  15  chr15_85680321     AOna    T    C        0      0        2 
  15  chr15_85680321     ASom    T    C        0      0        2 
  15  chr15_85680321     HCab    T    C        1      2        2 
  15  chr15_85680321     HPrz    T    C        1      2        2 
  15  chr15_85680321     ZBoe    T    C        0      0        2 
  15  chr15_85680321     ZGre    T    C        0      0        2 
  15  chr15_85680321     ZHar    T    C        0      0        2 
  15  chr15_85680321   Sample    T    C        1      2        2 
  15  chr15_85685807     AAsi    C    T        0      0        2 
  15  chr15_85685807     AKia    C    T        0      0        2 
  15  chr15_85685807     AOna    C    T      0.5      1        2 
  15  chr15_85685807     ASom    C    T        0      0        2 
  15  chr15_85685807     HCab    C    T        0      0        2 
  15  chr15_85685807     HPrz    C    T        0      0        2 
  15  chr15_85685807     ZBoe    C    T        0      0        2 
  15  chr15_85685807     ZGre    C    T        0      0        2 
  15  chr15_85685807     ZHar    C    T        0      0        2 
  15  chr15_85685807   Sample    C    T        0      0        2 
  15  chr15_85687319     AAsi    A    G        0      0        2 
  15  chr15_85687319     AKia    A    G        0      0        2 
  15  chr15_85687319     AOna    A    G      0.5      1        2 
  15  chr15_85687319     ASom    A    G        0      0        2 
  15  chr15_85687319     HCab    A    G        0      0        2 
  15  chr15_85687319     HPrz    A    G        0      0        2 
  15  chr15_85687319     ZBoe    A    G        0      0        2 
  15  chr15_85687319     ZGre    A    G        0      0        2 
  15  chr15_85687319     ZHar    A    G        0      0        2 
  15  chr15_85687319   Sample    A    G        0      0        2 
  15  chr15_85690154     AAsi    C    G        0      0        2 
  15  chr15_85690154     AKia    C    G        0      0        2 
  15  chr15_85690154     AOna    C    G      0.5      1        2 
  15  chr15_85690154     ASom    C    G        0      0        2 
  15  chr15_85690154     HCab    C    G        0      0        2 
  15  chr15_85690154     HPrz    C    G        0      0        2 
  15  chr15_85690154     ZBoe    C    G        0      0        2 
  15  chr15_85690154     ZGre    C    G        0      0        2 
  15  chr15_85690154     ZHar    C    G        0      0        2 
  15  chr15_85690154   Sample    C    G        0      0        2 
  15  chr15_85691207     AAsi    G    A        0      0        2 
  15  chr15_85691207     AKia    G    A        1      2        2 
  15  chr15_85691207     AOna    G    A        1      2        2 
  15  chr15_85691207     ASom    G    A        0      0        2 
  15  chr15_85691207     HCab    G    A        0      0        2 
  15  chr15_85691207     HPrz    G    A        0      0        2 
  15  chr15_85691207     ZBoe    G    A        0      0        2 
  15  chr15_85691207     ZGre    G    A        0      0        2 
  15  chr15_85691207     ZHar    G    A        0      0        2 
  15  chr15_85691207   Sample    G    A        0      0        2 
  15  chr15_85692890     AAsi    A    G        0      0        2 
  15  chr15_85692890     AKia    A    G        0      0        2 
  15  chr15_85692890     AOna    A    G        0      0        2 
  15  chr15_85692890     ASom    A    G        0      0        2 
  15  chr15_85692890     HCab    A    G      0.5      1        2 
  15  chr15_85692890     HPrz    A    G        0      0        2 
  15  chr15_85692890     ZBoe    A    G        0      0        2 
  15  chr15_85692890     ZGre    A    G        0      0        2 
  15  chr15_85692890     ZHar    A    G        0      0        2 
  15  chr15_85692890   Sample    A    G        0      0        2 
  15  chr15_85697238     AAsi    T    C        0      0        2 
  15  chr15_85697238     AKia    T    C        0      0        2 
  15  chr15_85697238     AOna    T    C        0      0        2 
  15  chr15_85697238     ASom    T    C        0      0        2 
  15  chr15_85697238     HCab    T    C        0      0        2 
  15  chr15_85697238     HPrz    T    C        0      0        2 
  15  chr15_85697238     ZBoe    T    C        0      0        2 
  15  chr15_85697238     ZGre    T    C        0      0        2 
  15  chr15_85697238     ZHar    T    C        1      2        2 
  15  chr15_85697238   Sample    T    C        0      0        2 
  15  chr15_85698051     AAsi    A    G        0      0        2 
  15  chr15_85698051     AKia    A    G        0      0        2 
  15  chr15_85698051     AOna    A    G        0      0        2 
  15  chr15_85698051     ASom    A    G        0      0        2 
  15  chr15_85698051     HCab    A    G        1      2        2 
  15  chr15_85698051     HPrz    A    G        1      2        2 
  15  chr15_85698051     ZBoe    A    G        0      0        2 
  15  chr15_85698051     ZGre    A    G        0      0        2 
  15  chr15_85698051     ZHar    A    G        0      0        2 
  15  chr15_85698051   Sample    A    G        1      2        2 
  15  chr15_85714508     AAsi    T    C      0.5      1        2 
  15  chr15_85714508     AKia    T    C        0      0        2 
  15  chr15_85714508     AOna    T    C        0      0        2 
  15  chr15_85714508     ASom    T    C        0      0        2 
  15  chr15_85714508     HCab    T    C        0      0        2 
  15  chr15_85714508     HPrz    T    C        0      0        2 
  15  chr15_85714508     ZBoe    T    C        0      0        2 
  15  chr15_85714508     ZGre    T    C        0      0        2 
  15  chr15_85714508     ZHar    T    C        0      0        2 
  15  chr15_85714508   Sample    T    C        0      0        2 
  15  chr15_85725591     AAsi    G    A      0.5      1        2 
  15  chr15_85725591     AKia    G    A        0      0        2 
  15  chr15_85725591     AOna    G    A        0      0        2 
  15  chr15_85725591     ASom    G    A        0      0        2 
  15  chr15_85725591     HCab    G    A        0      0        2 
  15  chr15_85725591     HPrz    G    A        0      0        2 
  15  chr15_85725591     ZBoe    G    A        0      0        2 
  15  chr15_85725591     ZGre    G    A        0      0        2 
  15  chr15_85725591     ZHar    G    A        0      0        2 
  15  chr15_85725591   Sample    G    A        0      0        2 
  15  chr15_85730162     AAsi    A    G        1      2        2 
  15  chr15_85730162     AKia    A    G        0      0        2 
  15  chr15_85730162     AOna    A    G        0      0        2 
  15  chr15_85730162     ASom    A    G        0      0        2 
  15  chr15_85730162     HCab    A    G        0      0        2 
  15  chr15_85730162     HPrz    A    G        0      0        2 
  15  chr15_85730162     ZBoe    A    G        0      0        2 
  15  chr15_85730162     ZGre    A    G        0      0        2 
  15  chr15_85730162     ZHar    A    G        0      0        2 
  15  chr15_85730162   Sample    A    G        0      0        2 
  15  chr15_85730397     AAsi    C    A        1      2        2 
  15  chr15_85730397     AKia    C    A        0      0        2 
  15  chr15_85730397     AOna    C    A        0      0        2 
  15  chr15_85730397     ASom    C    A        0      0        2 
  15  chr15_85730397     HCab    C    A        0      0        2 
  15  chr15_85730397     HPrz    C    A        0      0        2 
  15  chr15_85730397     ZBoe    C    A        0      0        2 
  15  chr15_85730397     ZGre    C    A        0      0        2 
  15  chr15_85730397     ZHar    C    A        0      0        2 
  15  chr15_85730397   Sample    C    A        0      0        2 
  15  chr15_85735653     AAsi    G    C        0      0        2 
  15  chr15_85735653     AKia    G    C        0      0        2 
  15  chr15_85735653     AOna    G    C        0      0        2 
  15  chr15_85735653     ASom    G    C        0      0        2 
  15  chr15_85735653     HCab    G    C      0.5      1        2 
  15  chr15_85735653     HPrz    G    C        1      2        2 
  15  chr15_85735653     ZBoe    G    C        0      0        2 
  15  chr15_85735653     ZGre    G    C        0      0        2 
  15  chr15_85735653     ZHar    G    C        0      0        2 
  15  chr15_85735653   Sample    G    C        0      0        2 
  15  chr15_85736283     AAsi    C    T        0      0        2 
  15  chr15_85736283     AKia    C    T        0      0        2 
  15  chr15_85736283     AOna    C    T        0      0        2 
  15  chr15_85736283     ASom    C    T        0      0        2 
  15  chr15_85736283     HCab    C    T        1      2        2 
  15  chr15_85736283     HPrz    C    T        1      2        2 
  15  chr15_85736283     ZBoe    C    T        0      0        2 
  15  chr15_85736283     ZGre    C    T        0      0        2 
  15  chr15_85736283     ZHar    C    T        0      0        2 
  15  chr15_85736283   Sample    C    T        1      2        2 
  15  chr15_85743074     AAsi    A    T        0      0        2 
  15  chr15_85743074     AKia    A    T        0      0        2 
  15  chr15_85743074     AOna    A    T        0      0        2 
  15  chr15_85743074     ASom    A    T        0      0        2 
  15  chr15_85743074     HCab    A    T        0      0        2 
  15  chr15_85743074     HPrz    A    T        0      0        2 
  15  chr15_85743074     ZBoe    A    T        0      0        2 
  15  chr15_85743074     ZGre    A    T        1      2        2 
  15  chr15_85743074     ZHar    A    T        0      0        2 
  15  chr15_85743074   Sample    A    T        0      0        2 
  15  chr15_85746417     AAsi    A    G        0      0        2 
  15  chr15_85746417     AKia    A    G        0      0        2 
  15  chr15_85746417     AOna    A    G      0.5      1        2 
  15  chr15_85746417     ASom    A    G        0      0        2 
  15  chr15_85746417     HCab    A    G        0      0        2 
  15  chr15_85746417     HPrz    A    G        0      0        2 
  15  chr15_85746417     ZBoe    A    G        0      0        2 
  15  chr15_85746417     ZGre    A    G        0      0        2 
  15  chr15_85746417     ZHar    A    G        0      0        2 
  15  chr15_85746417   Sample    A    G        0      0        2 
  15  chr15_85750813     AAsi    C    G        0      0        2 
  15  chr15_85750813     AKia    C    G        0      0        2 
  15  chr15_85750813     AOna    C    G        0      0        2 
  15  chr15_85750813     ASom    C    G        0      0        2 
  15  chr15_85750813     HCab    C    G        1      2        2 
  15  chr15_85750813     HPrz    C    G        1      2        2 
  15  chr15_85750813     ZBoe    C    G        0      0        2 
  15  chr15_85750813     ZGre    C    G        0      0        2 
  15  chr15_85750813     ZHar    C    G        0      0        2 
  15  chr15_85750813   Sample    C    G        1      2        2 
  15  chr15_85755865     AAsi    A    G        0      0        2 
  15  chr15_85755865     AKia    A    G        0      0        2 
  15  chr15_85755865     AOna    A    G        0      0        2 
  15  chr15_85755865     ASom    A    G        0      0        2 
  15  chr15_85755865     HCab    A    G      0.5      1        2 
  15  chr15_85755865     HPrz    A    G      0.5      1        2 
  15  chr15_85755865     ZBoe    A    G        0      0        2 
  15  chr15_85755865     ZGre    A    G        0      0        2 
  15  chr15_85755865     ZHar    A    G        0      0        2 
  15  chr15_85755865   Sample    A    G        1      2        2 
  15  chr15_85762635     AAsi    A    G        0      0        2 
  15  chr15_85762635     AKia    A    G        0      0        2 
  15  chr15_85762635     AOna    A    G        0      0        2 
  15  chr15_85762635     ASom    A    G        0      0        2 
  15  chr15_85762635     HCab    A    G        0      0        2 
  15  chr15_85762635     HPrz    A    G        0      0        2 
  15  chr15_85762635     ZBoe    A    G        0      0        2 
  15  chr15_85762635     ZGre    A    G        0      0        2 
  15  chr15_85762635     ZHar    A    G        1      2        2 
  15  chr15_85762635   Sample    A    G        0      0        2 
  15  chr15_85764072     AAsi    C    T        0      0        2 
  15  chr15_85764072     AKia    C    T        0      0        2 
  15  chr15_85764072     AOna    C    T        1      2        2 
  15  chr15_85764072     ASom    C    T        0      0        2 
  15  chr15_85764072     HCab    C    T        0      0        2 
  15  chr15_85764072     HPrz    C    T        0      0        2 
  15  chr15_85764072     ZBoe    C    T        0      0        2 
  15  chr15_85764072     ZGre    C    T        0      0        2 
  15  chr15_85764072     ZHar    C    T        0      0        2 
  15  chr15_85764072   Sample    C    T        0      0        2 
  15  chr15_85771496     AAsi    A    T        0      0        2 
  15  chr15_85771496     AKia    A    T        0      0        2 
  15  chr15_85771496     AOna    A    T        0      0        2 
  15  chr15_85771496     ASom    A    T        0      0        2 
  15  chr15_85771496     HCab    A    T        0      0        2 
  15  chr15_85771496     HPrz    A    T      0.5      1        2 
  15  chr15_85771496     ZBoe    A    T        0      0        2 
  15  chr15_85771496     ZGre    A    T        0      0        2 
  15  chr15_85771496     ZHar    A    T        0      0        2 
  15  chr15_85771496   Sample    A    T        0      0        2 
  15  chr15_85775024     AAsi    C    T        0      0        2 
  15  chr15_85775024     AKia    C    T      0.5      1        2 
  15  chr15_85775024     AOna    C    T        0      0        2 
  15  chr15_85775024     ASom    C    T        0      0        2 
  15  chr15_85775024     HCab    C    T        0      0        2 
  15  chr15_85775024     HPrz    C    T        0      0        2 
  15  chr15_85775024     ZBoe    C    T        0      0        2 
  15  chr15_85775024     ZGre    C    T        0      0        2 
  15  chr15_85775024     ZHar    C    T        0      0        2 
  15  chr15_85775024   Sample    C    T        0      0        2 
  15  chr15_85778432     AAsi    T    C        0      0        2 
  15  chr15_85778432     AKia    T    C        0      0        2 
  15  chr15_85778432     AOna    T    C        0      0        2 
  15  chr15_85778432     ASom    T    C        0      0        2 
  15  chr15_85778432     HCab    T    C        1      2        2 
  15  chr15_85778432     HPrz    T    C        1      2        2 
  15  chr15_85778432     ZBoe    T    C        0      0        2 
  15  chr15_85778432     ZGre    T    C        0      0        2 
  15  chr15_85778432     ZHar    T    C        0      0        2 
  15  chr15_85778432   Sample    T    C        1      2        2 
  15  chr15_85781148     AAsi    C    T        0      0        2 
  15  chr15_85781148     AKia    C    T        0      0        2 
  15  chr15_85781148     AOna    C    T        0      0        2 
  15  chr15_85781148     ASom    C    T        0      0        2 
  15  chr15_85781148     HCab    C    T        0      0        2 
  15  chr15_85781148     HPrz    C    T        0      0        2 
  15  chr15_85781148     ZBoe    C    T      0.5      1        2 
  15  chr15_85781148     ZGre    C    T        0      0        2 
  15  chr15_85781148     ZHar    C    T        0      0        2 
  15  chr15_85781148   Sample    C    T        0      0        2 
  15  chr15_85782826     AAsi    A    C        0      0        2 
  15  chr15_85782826     AKia    A    C        0      0        2 
  15  chr15_85782826     AOna    A    C        0      0        2 
  15  chr15_85782826     ASom    A    C        0      0        2 
  15  chr15_85782826     HCab    A    C        1      2        2 
  15  chr15_85782826     HPrz    A    C        1      2        2 
  15  chr15_85782826     ZBoe    A    C        0      0        2 
  15  chr15_85782826     ZGre    A    C        0      0        2 
  15  chr15_85782826     ZHar    A    C        0      0        2 
  15  chr15_85782826   Sample    A    C        1      2        2 
  15  chr15_85786162     AAsi    G    A        0      0        2 
  15  chr15_85786162     AKia    G    A        0      0        2 
  15  chr15_85786162     AOna    G    A        0      0        2 
  15  chr15_85786162     ASom    G    A        0      0        2 
  15  chr15_85786162     HCab    G    A        1      2        2 
  15  chr15_85786162     HPrz    G    A        1      2        2 
  15  chr15_85786162     ZBoe    G    A        0      0        2 
  15  chr15_85786162     ZGre    G    A        0      0        2 
  15  chr15_85786162     ZHar    G    A        0      0        2 
  15  chr15_85786162   Sample    G    A        1      2        2 
  15  chr15_85786245     AAsi    T    G        0      0        2 
  15  chr15_85786245     AKia    T    G        0      0        2 
  15  chr15_85786245     AOna    T    G        0      0        2 
  15  chr15_85786245     ASom    T    G        1      2        2 
  15  chr15_85786245     HCab    T    G        0      0        2 
  15  chr15_85786245     HPrz    T    G        0      0        2 
  15  chr15_85786245     ZBoe    T    G        0      0        2 
  15  chr15_85786245     ZGre    T    G        0      0        2 
  15  chr15_85786245     ZHar    T    G        0      0        2 
  15  chr15_85786245   Sample    T    G        0      0        2 
  15  chr15_85788806     AAsi    A    G      0.5      1        2 
  15  chr15_85788806     AKia    A    G        0      0        2 
  15  chr15_85788806     AOna    A    G        0      0        2 
  15  chr15_85788806     ASom    A    G        0      0        2 
  15  chr15_85788806     HCab    A    G        0      0        2 
  15  chr15_85788806     HPrz    A    G        0      0        2 
  15  chr15_85788806     ZBoe    A    G        0      0        2 
  15  chr15_85788806     ZGre    A    G        0      0        2 
  15  chr15_85788806     ZHar    A    G        0      0        2 
  15  chr15_85788806   Sample    A    G        0      0        2 
  15  chr15_85791559     AAsi    G    A        0      0        2 
  15  chr15_85791559     AKia    G    A        0      0        2 
  15  chr15_85791559     AOna    G    A        0      0        2 
  15  chr15_85791559     ASom    G    A        0      0        2 
  15  chr15_85791559     HCab    G    A        1      2        2 
  15  chr15_85791559     HPrz    G    A        1      2        2 
  15  chr15_85791559     ZBoe    G    A      0.5      1        2 
  15  chr15_85791559     ZGre    G    A        0      0        2 
  15  chr15_85791559     ZHar    G    A        0      0        2 
  15  chr15_85791559   Sample    G    A        1      2        2 
  15  chr15_85794351     AAsi    A    G        0      0        2 
  15  chr15_85794351     AKia    A    G        0      0        2 
  15  chr15_85794351     AOna    A    G        0      0        2 
  15  chr15_85794351     ASom    A    G        0      0        2 
  15  chr15_85794351     HCab    A    G        1      2        2 
  15  chr15_85794351     HPrz    A    G        1      2        2 
  15  chr15_85794351     ZBoe    A    G        0      0        2 
  15  chr15_85794351     ZGre    A    G        0      0        2 
  15  chr15_85794351     ZHar    A    G        0      0        2 
  15  chr15_85794351   Sample    A    G        1      2        2 
  15  chr15_85798746     AAsi    G    A        0      0        2 
  15  chr15_85798746     AKia    G    A        0      0        2 
  15  chr15_85798746     AOna    G    A        0      0        2 
  15  chr15_85798746     ASom    G    A        0      0        2 
  15  chr15_85798746     HCab    G    A        1      2        2 
  15  chr15_85798746     HPrz    G    A        1      2        2 
  15  chr15_85798746     ZBoe    G    A        0      0        2 
  15  chr15_85798746     ZGre    G    A        0      0        2 
  15  chr15_85798746     ZHar    G    A        0      0        2 
  15  chr15_85798746   Sample    G    A        1      2        2 
  15  chr15_85813941     AAsi    C    A        0      0        2 
  15  chr15_85813941     AKia    C    A        0      0        2 
  15  chr15_85813941     AOna    C    A      0.5      1        2 
  15  chr15_85813941     ASom    C    A        0      0        2 
  15  chr15_85813941     HCab    C    A        0      0        2 
  15  chr15_85813941     HPrz    C    A        0      0        2 
  15  chr15_85813941     ZBoe    C    A        0      0        2 
  15  chr15_85813941     ZGre    C    A        0      0        2 
  15  chr15_85813941     ZHar    C    A        0      0        2 
  15  chr15_85813941   Sample    C    A        0      0        2 
  15  chr15_85816621     AAsi    C    G        0      0        2 
  15  chr15_85816621     AKia    C    G        0      0        2 
  15  chr15_85816621     AOna    C    G        0      0        2 
  15  chr15_85816621     ASom    C    G        0      0        2 
  15  chr15_85816621     HCab    C    G      0.5      1        2 
  15  chr15_85816621     HPrz    C    G      0.5      1        2 
  15  chr15_85816621     ZBoe    C    G        0      0        2 
  15  chr15_85816621     ZGre    C    G        0      0        2 
  15  chr15_85816621     ZHar    C    G        0      0        2 
  15  chr15_85816621   Sample    C    G        0      0        2 
  15  chr15_85819056     AAsi    C    A        0      0        2 
  15  chr15_85819056     AKia    C    A        0      0        2 
  15  chr15_85819056     AOna    C    A        0      0        2 
  15  chr15_85819056     ASom    C    A        0      0        2 
  15  chr15_85819056     HCab    C    A        1      2        2 
  15  chr15_85819056     HPrz    C    A        1      2        2 
  15  chr15_85819056     ZBoe    C    A        0      0        2 
  15  chr15_85819056     ZGre    C    A        0      0        2 
  15  chr15_85819056     ZHar    C    A        0      0        2 
  15  chr15_85819056   Sample    C    A        1      2        2 
  15  chr15_85820437     AAsi    A    G        0      0        2 
  15  chr15_85820437     AKia    A    G        0      0        2 
  15  chr15_85820437     AOna    A    G        0      0        2 
  15  chr15_85820437     ASom    A    G        0      0        2 
  15  chr15_85820437     HCab    A    G        0      0        2 
  15  chr15_85820437     HPrz    A    G      0.5      1        2 
  15  chr15_85820437     ZBoe    A    G        0      0        2 
  15  chr15_85820437     ZGre    A    G        0      0        2 
  15  chr15_85820437     ZHar    A    G        0      0        2 
  15  chr15_85820437   Sample    A    G        0      0        2 
  15  chr15_85829568     AAsi    G    T        0      0        2 
  15  chr15_85829568     AKia    G    T        1      2        2 
  15  chr15_85829568     AOna    G    T        0      0        2 
  15  chr15_85829568     ASom    G    T        0      0        2 
  15  chr15_85829568     HCab    G    T        0      0        2 
  15  chr15_85829568     HPrz    G    T        0      0        2 
  15  chr15_85829568     ZBoe    G    T        0      0        2 
  15  chr15_85829568     ZGre    G    T        0      0        2 
  15  chr15_85829568     ZHar    G    T        0      0        2 
  15  chr15_85829568   Sample    G    T        0      0        2 
  15  chr15_85833131     AAsi    C    T        0      0        2 
  15  chr15_85833131     AKia    C    T        1      2        2 
  15  chr15_85833131     AOna    C    T        0      0        2 
  15  chr15_85833131     ASom    C    T        0      0        2 
  15  chr15_85833131     HCab    C    T        0      0        2 
  15  chr15_85833131     HPrz    C    T        0      0        2 
  15  chr15_85833131     ZBoe    C    T        0      0        2 
  15  chr15_85833131     ZGre    C    T        0      0        2 
  15  chr15_85833131     ZHar    C    T        0      0        2 
  15  chr15_85833131   Sample    C    T        0      0        2 
  15  chr15_85834402     AAsi    G    T        0      0        2 
  15  chr15_85834402     AKia    G    T        0      0        2 
  15  chr15_85834402     AOna    G    T        0      0        2 
  15  chr15_85834402     ASom    G    T        0      0        2 
  15  chr15_85834402     HCab    G    T        1      2        2 
  15  chr15_85834402     HPrz    G    T        1      2        2 
  15  chr15_85834402     ZBoe    G    T        0      0        2 
  15  chr15_85834402     ZGre    G    T        0      0        2 
  15  chr15_85834402     ZHar    G    T        0      0        2 
  15  chr15_85834402   Sample    G    T        1      2        2 
  15  chr15_85840354     AAsi    T    C        0      0        2 
  15  chr15_85840354     AKia    T    C        0      0        2 
  15  chr15_85840354     AOna    T    C        0      0        2 
  15  chr15_85840354     ASom    T    C        0      0        2 
  15  chr15_85840354     HCab    T    C        1      2        2 
  15  chr15_85840354     HPrz    T    C        1      2        2 
  15  chr15_85840354     ZBoe    T    C        0      0        2 
  15  chr15_85840354     ZGre    T    C        0      0        2 
  15  chr15_85840354     ZHar    T    C        0      0        2 
  15  chr15_85840354   Sample    T    C        1      2        2 
  15  chr15_85840735     AAsi    C    T      0.5      1        2 
  15  chr15_85840735     AKia    C    T        0      0        2 
  15  chr15_85840735     AOna    C    T        0      0        2 
  15  chr15_85840735     ASom    C    T        0      0        2 
  15  chr15_85840735     HCab    C    T        0      0        2 
  15  chr15_85840735     HPrz    C    T        0      0        2 
  15  chr15_85840735     ZBoe    C    T        0      0        2 
  15  chr15_85840735     ZGre    C    T        0      0        2 
  15  chr15_85840735     ZHar    C    T        0      0        2 
  15  chr15_85840735   Sample    C    T        0      0        2 
  15  chr15_85842958     AAsi    C    T        0      0        2 
  15  chr15_85842958     AKia    C    T        0      0        2 
  15  chr15_85842958     AOna    C    T        0      0        2 
  15  chr15_85842958     ASom    C    T        0      0        2 
  15  chr15_85842958     HCab    C    T        0      0        2 
  15  chr15_85842958     HPrz    C    T        0      0        2 
  15  chr15_85842958     ZBoe    C    T        1      2        2 
  15  chr15_85842958     ZGre    C    T        0      0        2 
  15  chr15_85842958     ZHar    C    T        0      0        2 
  15  chr15_85842958   Sample    C    T        0      0        2 
  15  chr15_85845400     AAsi    T    C        0      0        2 
  15  chr15_85845400     AKia    T    C        0      0        2 
  15  chr15_85845400     AOna    T    C        0      0        2 
  15  chr15_85845400     ASom    T    C        0      0        2 
  15  chr15_85845400     HCab    T    C        1      2        2 
  15  chr15_85845400     HPrz    T    C        1      2        2 
  15  chr15_85845400     ZBoe    T    C        0      0        2 
  15  chr15_85845400     ZGre    T    C        0      0        2 
  15  chr15_85845400     ZHar    T    C        0      0        2 
  15  chr15_85845400   Sample    T    C        1      2        2 
  15  chr15_85846692     AAsi    G    A        0      0        2 
  15  chr15_85846692     AKia    G    A        0      0        2 
  15  chr15_85846692     AOna    G    A        0      0        2 
  15  chr15_85846692     ASom    G    A        0      0        2 
  15  chr15_85846692     HCab    G    A        1      2        2 
  15  chr15_85846692     HPrz    G    A        1      2        2 
  15  chr15_85846692     ZBoe    G    A        0      0        2 
  15  chr15_85846692     ZGre    G    A        0      0        2 
  15  chr15_85846692     ZHar    G    A        0      0        2 
  15  chr15_85846692   Sample    G    A        1      2        2 
  15  chr15_85847241     AAsi    T    C        0      0        2 
  15  chr15_85847241     AKia    T    C        0      0        2 
  15  chr15_85847241     AOna    T    C        0      0        2 
  15  chr15_85847241     ASom    T    C        0      0        2 
  15  chr15_85847241     HCab    T    C        0      0        2 
  15  chr15_85847241     HPrz    T    C        0      0        2 
  15  chr15_85847241     ZBoe    T    C        0      0        2 
  15  chr15_85847241     ZGre    T    C        0      0        2 
  15  chr15_85847241     ZHar    T    C      0.5      1        2 
  15  chr15_85847241   Sample    T    C        0      0        2 
  15  chr15_85848509     AAsi    C    G        0      0        2 
  15  chr15_85848509     AKia    C    G        0      0        2 
  15  chr15_85848509     AOna    C    G        0      0        2 
  15  chr15_85848509     ASom    C    G        0      0        2 
  15  chr15_85848509     HCab    C    G        0      0        2 
  15  chr15_85848509     HPrz    C    G        0      0        2 
  15  chr15_85848509     ZBoe    C    G      0.5      1        2 
  15  chr15_85848509     ZGre    C    G        0      0        2 
  15  chr15_85848509     ZHar    C    G        0      0        2 
  15  chr15_85848509   Sample    C    G        0      0        2 
  15  chr15_85849749     AAsi    A    G        0      0        2 
  15  chr15_85849749     AKia    A    G        0      0        2 
  15  chr15_85849749     AOna    A    G        0      0        2 
  15  chr15_85849749     ASom    A    G        0      0        2 
  15  chr15_85849749     HCab    A    G        1      2        2 
  15  chr15_85849749     HPrz    A    G        1      2        2 
  15  chr15_85849749     ZBoe    A    G        0      0        2 
  15  chr15_85849749     ZGre    A    G        0      0        2 
  15  chr15_85849749     ZHar    A    G        0      0        2 
  15  chr15_85849749   Sample    A    G        1      2        2 
  15  chr15_85850309     AAsi    A    C        0      0        2 
  15  chr15_85850309     AKia    A    C        0      0        2 
  15  chr15_85850309     AOna    A    C        0      0        2 
  15  chr15_85850309     ASom    A    C        1      2        2 
  15  chr15_85850309     HCab    A    C        0      0        2 
  15  chr15_85850309     HPrz    A    C        0      0        2 
  15  chr15_85850309     ZBoe    A    C        0      0        2 
  15  chr15_85850309     ZGre    A    C        0      0        2 
  15  chr15_85850309     ZHar    A    C        0      0        2 
  15  chr15_85850309   Sample    A    C        0      0        2 
  15  chr15_85854039     AAsi    C    T        0      0        2 
  15  chr15_85854039     AKia    C    T        0      0        2 
  15  chr15_85854039     AOna    C    T        0      0        2 
  15  chr15_85854039     ASom    C    T        0      0        2 
  15  chr15_85854039     HCab    C    T        0      0        2 
  15  chr15_85854039     HPrz    C    T        1      2        2 
  15  chr15_85854039     ZBoe    C    T        0      0        2 
  15  chr15_85854039     ZGre    C    T        0      0        2 
  15  chr15_85854039     ZHar    C    T        0      0        2 
  15  chr15_85854039   Sample    C    T        0      0        2 
  15  chr15_85860305     AAsi    G    A      0.5      1        2 
  15  chr15_85860305     AKia    G    A        0      0        2 
  15  chr15_85860305     AOna    G    A        0      0        2 
  15  chr15_85860305     ASom    G    A        0      0        2 
  15  chr15_85860305     HCab    G    A        0      0        2 
  15  chr15_85860305     HPrz    G    A        0      0        2 
  15  chr15_85860305     ZBoe    G    A        0      0        2 
  15  chr15_85860305     ZGre    G    A        0      0        2 
  15  chr15_85860305     ZHar    G    A        0      0        2 
  15  chr15_85860305   Sample    G    A        0      0        2 
  15  chr15_85864595     AAsi    G    T        0      0        2 
  15  chr15_85864595     AKia    G    T        0      0        2 
  15  chr15_85864595     AOna    G    T        0      0        2 
  15  chr15_85864595     ASom    G    T        0      0        2 
  15  chr15_85864595     HCab    G    T        0      0        2 
  15  chr15_85864595     HPrz    G    T        0      0        2 
  15  chr15_85864595     ZBoe    G    T        0      0        2 
  15  chr15_85864595     ZGre    G    T        1      2        2 
  15  chr15_85864595     ZHar    G    T        0      0        2 
  15  chr15_85864595   Sample    G    T        0      0        2 
  15  chr15_85867751     AAsi    G    A        0      0        2 
  15  chr15_85867751     AKia    G    A        0      0        2 
  15  chr15_85867751     AOna    G    A        0      0        2 
  15  chr15_85867751     ASom    G    A        0      0        2 
  15  chr15_85867751     HCab    G    A        1      2        2 
  15  chr15_85867751     HPrz    G    A        1      2        2 
  15  chr15_85867751     ZBoe    G    A        0      0        2 
  15  chr15_85867751     ZGre    G    A        0      0        2 
  15  chr15_85867751     ZHar    G    A        0      0        2 
  15  chr15_85867751   Sample    G    A        1      2        2 
  15  chr15_85870887     AAsi    A    G        0      0        2 
  15  chr15_85870887     AKia    A    G        0      0        2 
  15  chr15_85870887     AOna    A    G        0      0        2 
  15  chr15_85870887     ASom    A    G        0      0        2 
  15  chr15_85870887     HCab    A    G        1      2        2 
  15  chr15_85870887     HPrz    A    G        1      2        2 
  15  chr15_85870887     ZBoe    A    G        0      0        2 
  15  chr15_85870887     ZGre    A    G        0      0        2 
  15  chr15_85870887     ZHar    A    G        0      0        2 
  15  chr15_85870887   Sample    A    G        1      2        2 
  15  chr15_85876003     AAsi    A    G        0      0        2 
  15  chr15_85876003     AKia    A    G        0      0        2 
  15  chr15_85876003     AOna    A    G        0      0        2 
  15  chr15_85876003     ASom    A    G        0      0        2 
  15  chr15_85876003     HCab    A    G      0.5      1        2 
  15  chr15_85876003     HPrz    A    G        0      0        2 
  15  chr15_85876003     ZBoe    A    G        0      0        2 
  15  chr15_85876003     ZGre    A    G        0      0        2 
  15  chr15_85876003     ZHar    A    G        0      0        2 
  15  chr15_85876003   Sample    A    G        1      2        2 
  15  chr15_85877978     AAsi    C    T        0      0        2 
  15  chr15_85877978     AKia    C    T        0      0        2 
  15  chr15_85877978     AOna    C    T        0      0        2 
  15  chr15_85877978     ASom    C    T        0      0        2 
  15  chr15_85877978     HCab    C    T        1      2        2 
  15  chr15_85877978     HPrz    C    T        1      2        2 
  15  chr15_85877978     ZBoe    C    T        0      0        2 
  15  chr15_85877978     ZGre    C    T        0      0        2 
  15  chr15_85877978     ZHar    C    T        0      0        2 
  15  chr15_85877978   Sample    C    T        1      2        2 
  15  chr15_85878087     AAsi    T    C        0      0        2 
  15  chr15_85878087     AKia    T    C      0.5      1        2 
  15  chr15_85878087     AOna    T    C        0      0        2 
  15  chr15_85878087     ASom    T    C        0      0        2 
  15  chr15_85878087     HCab    T    C        0      0        2 
  15  chr15_85878087     HPrz    T    C        0      0        2 
  15  chr15_85878087     ZBoe    T    C        0      0        2 
  15  chr15_85878087     ZGre    T    C        0      0        2 
  15  chr15_85878087     ZHar    T    C        0      0        2 
  15  chr15_85878087   Sample    T    C        0      0        2 
  15  chr15_85878119     AAsi    A    G        0      0        2 
  15  chr15_85878119     AKia    A    G        0      0        2 
  15  chr15_85878119     AOna    A    G        0      0        2 
  15  chr15_85878119     ASom    A    G        0      0        2 
  15  chr15_85878119     HCab    A    G        0      0        2 
  15  chr15_85878119     HPrz    A    G        0      0        2 
  15  chr15_85878119     ZBoe    A    G        0      0        2 
  15  chr15_85878119     ZGre    A    G        0      0        2 
  15  chr15_85878119     ZHar    A    G        1      2        2 
  15  chr15_85878119   Sample    A    G        0      0        2 
  15  chr15_85880756     AAsi    C    A        0      0        2 
  15  chr15_85880756     AKia    C    A        1      2        2 
  15  chr15_85880756     AOna    C    A      0.5      1        2 
  15  chr15_85880756     ASom    C    A        0      0        2 
  15  chr15_85880756     HCab    C    A        0      0        2 
  15  chr15_85880756     HPrz    C    A        0      0        2 
  15  chr15_85880756     ZBoe    C    A        0      0        2 
  15  chr15_85880756     ZGre    C    A        0      0        2 
  15  chr15_85880756     ZHar    C    A        0      0        2 
  15  chr15_85880756   Sample    C    A        0      0        2 
  15  chr15_85881929     AAsi    C    T        0      0        2 
  15  chr15_85881929     AKia    C    T      0.5      1        2 
  15  chr15_85881929     AOna    C    T        0      0        2 
  15  chr15_85881929     ASom    C    T        0      0        2 
  15  chr15_85881929     HCab    C    T        0      0        2 
  15  chr15_85881929     HPrz    C    T        0      0        2 
  15  chr15_85881929     ZBoe    C    T        0      0        2 
  15  chr15_85881929     ZGre    C    T        0      0        2 
  15  chr15_85881929     ZHar    C    T        0      0        2 
  15  chr15_85881929   Sample    C    T        0      0        2 
  15  chr15_85884207     AAsi    G    C        0      0        2 
  15  chr15_85884207     AKia    G    C      0.5      1        2 
  15  chr15_85884207     AOna    G    C        0      0        2 
  15  chr15_85884207     ASom    G    C        0      0        2 
  15  chr15_85884207     HCab    G    C        0      0        2 
  15  chr15_85884207     HPrz    G    C        0      0        2 
  15  chr15_85884207     ZBoe    G    C        0      0        2 
  15  chr15_85884207     ZGre    G    C        0      0        2 
  15  chr15_85884207     ZHar    G    C        0      0        2 
  15  chr15_85884207   Sample    G    C        0      0        2 
  15  chr15_85887261     AAsi    A    G        0      0        2 
  15  chr15_85887261     AKia    A    G        0      0        2 
  15  chr15_85887261     AOna    A    G        0      0        2 
  15  chr15_85887261     ASom    A    G        0      0        2 
  15  chr15_85887261     HCab    A    G      0.5      1        2 
  15  chr15_85887261     HPrz    A    G      0.5      1        2 
  15  chr15_85887261     ZBoe    A    G        0      0        2 
  15  chr15_85887261     ZGre    A    G        0      0        2 
  15  chr15_85887261     ZHar    A    G        0      0        2 
  15  chr15_85887261   Sample    A    G        0      0        2 
  15  chr15_85897857     AAsi    G    T        0      0        2 
  15  chr15_85897857     AKia    G    T        1      2        2 
  15  chr15_85897857     AOna    G    T      0.5      1        2 
  15  chr15_85897857     ASom    G    T        0      0        2 
  15  chr15_85897857     HCab    G    T        0      0        2 
  15  chr15_85897857     HPrz    G    T        0      0        2 
  15  chr15_85897857     ZBoe    G    T        0      0        2 
  15  chr15_85897857     ZGre    G    T        0      0        2 
  15  chr15_85897857     ZHar    G    T        0      0        2 
  15  chr15_85897857   Sample    G    T        0      0        2 
  15  chr15_85900103     AAsi    C    A        1      2        2 
  15  chr15_85900103     AKia    C    A      0.5      1        2 
  15  chr15_85900103     AOna    C    A        0      0        2 
  15  chr15_85900103     ASom    C    A        1      2        2 
  15  chr15_85900103     HCab    C    A        0      0        2 
  15  chr15_85900103     HPrz    C    A        0      0        2 
  15  chr15_85900103     ZBoe    C    A        0      0        2 
  15  chr15_85900103     ZGre    C    A        0      0        2 
  15  chr15_85900103     ZHar    C    A        0      0        2 
  15  chr15_85900103   Sample    C    A        0      0        2 
  15  chr15_85900427     AAsi    T    C        0      0        2 
  15  chr15_85900427     AKia    T    C        0      0        2 
  15  chr15_85900427     AOna    T    C      0.5      1        2 
  15  chr15_85900427     ASom    T    C        0      0        2 
  15  chr15_85900427     HCab    T    C        0      0        2 
  15  chr15_85900427     HPrz    T    C        0      0        2 
  15  chr15_85900427     ZBoe    T    C        0      0        2 
  15  chr15_85900427     ZGre    T    C        0      0        2 
  15  chr15_85900427     ZHar    T    C        0      0        2 
  15  chr15_85900427   Sample    T    C        0      0        2 
  15  chr15_85901235     AAsi    T    C        0      0        2 
  15  chr15_85901235     AKia    T    C        0      0        2 
  15  chr15_85901235     AOna    T    C        0      0        2 
  15  chr15_85901235     ASom    T    C        0      0        2 
  15  chr15_85901235     HCab    T    C        1      2        2 
  15  chr15_85901235     HPrz    T    C        1      2        2 
  15  chr15_85901235     ZBoe    T    C        0      0        2 
  15  chr15_85901235     ZGre    T    C        0      0        2 
  15  chr15_85901235     ZHar    T    C        0      0        2 
  15  chr15_85901235   Sample    T    C        1      2        2 
  15  chr15_85902736     AAsi    A    G        0      0        2 
  15  chr15_85902736     AKia    A    G        0      0        2 
  15  chr15_85902736     AOna    A    G        0      0        2 
  15  chr15_85902736     ASom    A    G        0      0        2 
  15  chr15_85902736     HCab    A    G        0      0        2 
  15  chr15_85902736     HPrz    A    G        0      0        2 
  15  chr15_85902736     ZBoe    A    G      0.5      1        2 
  15  chr15_85902736     ZGre    A    G        0      0        2 
  15  chr15_85902736     ZHar    A    G        0      0        2 
  15  chr15_85902736   Sample    A    G        0      0        2 
  15  chr15_85905825     AAsi    A    G        0      0        2 
  15  chr15_85905825     AKia    A    G        0      0        2 
  15  chr15_85905825     AOna    A    G        0      0        2 
  15  chr15_85905825     ASom    A    G        0      0        2 
  15  chr15_85905825     HCab    A    G        0      0        2 
  15  chr15_85905825     HPrz    A    G        0      0        2 
  15  chr15_85905825     ZBoe    A    G        0      0        2 
  15  chr15_85905825     ZGre    A    G        0      0        2 
  15  chr15_85905825     ZHar    A    G        1      2        2 
  15  chr15_85905825   Sample    A    G        0      0        2 
  15  chr15_85907177     AAsi    C    T      0.5      1        2 
  15  chr15_85907177     AKia    C    T        0      0        2 
  15  chr15_85907177     AOna    C    T        0      0        2 
  15  chr15_85907177     ASom    C    T        0      0        2 
  15  chr15_85907177     HCab    C    T        0      0        2 
  15  chr15_85907177     HPrz    C    T        0      0        2 
  15  chr15_85907177     ZBoe    C    T        0      0        2 
  15  chr15_85907177     ZGre    C    T        0      0        2 
  15  chr15_85907177     ZHar    C    T        0      0        2 
  15  chr15_85907177   Sample    C    T        0      0        2 
  15  chr15_85907551     AAsi    A    G        0      0        2 
  15  chr15_85907551     AKia    A    G        0      0        2 
  15  chr15_85907551     AOna    A    G        0      0        2 
  15  chr15_85907551     ASom    A    G        0      0        2 
  15  chr15_85907551     HCab    A    G        0      0        2 
  15  chr15_85907551     HPrz    A    G        0      0        2 
  15  chr15_85907551     ZBoe    A    G        0      0        2 
  15  chr15_85907551     ZGre    A    G        1      2        2 
  15  chr15_85907551     ZHar    A    G        0      0        2 
  15  chr15_85907551   Sample    A    G        0      0        2 
  15  chr15_85908078     AAsi    C    G        0      0        2 
  15  chr15_85908078     AKia    C    G        0      0        2 
  15  chr15_85908078     AOna    C    G        0      0        2 
  15  chr15_85908078     ASom    C    G        1      2        2 
  15  chr15_85908078     HCab    C    G        0      0        2 
  15  chr15_85908078     HPrz    C    G        0      0        2 
  15  chr15_85908078     ZBoe    C    G        0      0        2 
  15  chr15_85908078     ZGre    C    G        0      0        2 
  15  chr15_85908078     ZHar    C    G        0      0        2 
  15  chr15_85908078   Sample    C    G        0      0        2 
  15  chr15_85909655     AAsi    T    C        0      0        2 
  15  chr15_85909655     AKia    T    C        0      0        2 
  15  chr15_85909655     AOna    T    C        0      0        2 
  15  chr15_85909655     ASom    T    C        0      0        2 
  15  chr15_85909655     HCab    T    C        0      0        2 
  15  chr15_85909655     HPrz    T    C        0      0        2 
  15  chr15_85909655     ZBoe    T    C      0.5      1        2 
  15  chr15_85909655     ZGre    T    C        0      0        2 
  15  chr15_85909655     ZHar    T    C        0      0        2 
  15  chr15_85909655   Sample    T    C        0      0        2 
  15  chr15_85912129     AAsi    A    G        0      0        2 
  15  chr15_85912129     AKia    A    G        0      0        2 
  15  chr15_85912129     AOna    A    G        0      0        2 
  15  chr15_85912129     ASom    A    G        0      0        2 
  15  chr15_85912129     HCab    A    G        0      0        2 
  15  chr15_85912129     HPrz    A    G        0      0        2 
  15  chr15_85912129     ZBoe    A    G        0      0        2 
  15  chr15_85912129     ZGre    A    G        1      2        2 
  15  chr15_85912129     ZHar    A    G        0      0        2 
  15  chr15_85912129   Sample    A    G        0      0        2 
  15  chr15_85912627     AAsi    C    G        0      0        2 
  15  chr15_85912627     AKia    C    G        0      0        2 
  15  chr15_85912627     AOna    C    G        0      0        2 
  15  chr15_85912627     ASom    C    G        0      0        2 
  15  chr15_85912627     HCab    C    G        0      0        2 
  15  chr15_85912627     HPrz    C    G        0      0        2 
  15  chr15_85912627     ZBoe    C    G      0.5      1        2 
  15  chr15_85912627     ZGre    C    G        0      0        2 
  15  chr15_85912627     ZHar    C    G        0      0        2 
  15  chr15_85912627   Sample    C    G        0      0        2 
  15  chr15_85920876     AAsi    C    T        0      0        2 
  15  chr15_85920876     AKia    C    T        0      0        2 
  15  chr15_85920876     AOna    C    T        0      0        2 
  15  chr15_85920876     ASom    C    T        0      0        2 
  15  chr15_85920876     HCab    C    T        0      0        2 
  15  chr15_85920876     HPrz    C    T        0      0        2 
  15  chr15_85920876     ZBoe    C    T      0.5      1        2 
  15  chr15_85920876     ZGre    C    T        0      0        2 
  15  chr15_85920876     ZHar    C    T        0      0        2 
  15  chr15_85920876   Sample    C    T        0      0        2 
  15  chr15_85922455     AAsi    T    C        0      0        2 
  15  chr15_85922455     AKia    T    C        0      0        2 
  15  chr15_85922455     AOna    T    C        0      0        2 
  15  chr15_85922455     ASom    T    C        0      0        2 
  15  chr15_85922455     HCab    T    C        0      0        2 
  15  chr15_85922455     HPrz    T    C        0      0        2 
  15  chr15_85922455     ZBoe    T    C        0      0        2 
  15  chr15_85922455     ZGre    T    C        1      2        2 
  15  chr15_85922455     ZHar    T    C        0      0        2 
  15  chr15_85922455   Sample    T    C        0      0        2 
  15  chr15_85924840     AAsi    T    C        0      0        2 
  15  chr15_85924840     AKia    T    C        1      2        2 
  15  chr15_85924840     AOna    T    C        0      0        2 
  15  chr15_85924840     ASom    T    C        0      0        2 
  15  chr15_85924840     HCab    T    C        0      0        2 
  15  chr15_85924840     HPrz    T    C        0      0        2 
  15  chr15_85924840     ZBoe    T    C        0      0        2 
  15  chr15_85924840     ZGre    T    C        0      0        2 
  15  chr15_85924840     ZHar    T    C        0      0        2 
  15  chr15_85924840   Sample    T    C        0      0        2 
  15  chr15_85929303     AAsi    T    C        1      2        2 
  15  chr15_85929303     AKia    T    C        0      0        2 
  15  chr15_85929303     AOna    T    C      0.5      1        2 
  15  chr15_85929303     ASom    T    C        1      2        2 
  15  chr15_85929303     HCab    T    C        0      0        2 
  15  chr15_85929303     HPrz    T    C        0      0        2 
  15  chr15_85929303     ZBoe    T    C        0      0        2 
  15  chr15_85929303     ZGre    T    C        0      0        2 
  15  chr15_85929303     ZHar    T    C        0      0        2 
  15  chr15_85929303   Sample    T    C        0      0        2 
  15  chr15_85929826     AAsi    T    C        0      0        2 
  15  chr15_85929826     AKia    T    C        0      0        2 
  15  chr15_85929826     AOna    T    C        0      0        2 
  15  chr15_85929826     ASom    T    C        0      0        2 
  15  chr15_85929826     HCab    T    C        0      0        2 
  15  chr15_85929826     HPrz    T    C        0      0        2 
  15  chr15_85929826     ZBoe    T    C      0.5      1        2 
  15  chr15_85929826     ZGre    T    C        0      0        2 
  15  chr15_85929826     ZHar    T    C        0      0        2 
  15  chr15_85929826   Sample    T    C        0      0        2 
  15  chr15_85930893     AAsi    A    G        1      2        2 
  15  chr15_85930893     AKia    A    G        1      2        2 
  15  chr15_85930893     AOna    A    G        1      2        2 
  15  chr15_85930893     ASom    A    G        1      2        2 
  15  chr15_85930893     HCab    A    G        0      0        2 
  15  chr15_85930893     HPrz    A    G        0      0        2 
  15  chr15_85930893     ZBoe    A    G        0      0        2 
  15  chr15_85930893     ZGre    A    G        0      0        2 
  15  chr15_85930893     ZHar    A    G        0      0        2 
  15  chr15_85930893   Sample    A    G        0      0        2 
  15  chr15_85931780     AAsi    T    G        1      2        2 
  15  chr15_85931780     AKia    T    G        1      2        2 
  15  chr15_85931780     AOna    T    G      0.5      1        2 
  15  chr15_85931780     ASom    T    G        1      2        2 
  15  chr15_85931780     HCab    T    G      0.5      1        2 
  15  chr15_85931780     HPrz    T    G        0      0        2 
  15  chr15_85931780     ZBoe    T    G        0      0        2 
  15  chr15_85931780     ZGre    T    G        0      0        2 
  15  chr15_85931780     ZHar    T    G        0      0        2 
  15  chr15_85931780   Sample    T    G        0      0        2 
  15  chr15_85940880     AAsi    T    C        0      0        2 
  15  chr15_85940880     AKia    T    C        0      0        2 
  15  chr15_85940880     AOna    T    C        0      0        2 
  15  chr15_85940880     ASom    T    C        0      0        2 
  15  chr15_85940880     HCab    T    C        0      0        2 
  15  chr15_85940880     HPrz    T    C        0      0        2 
  15  chr15_85940880     ZBoe    T    C        0      0        2 
  15  chr15_85940880     ZGre    T    C        0      0        2 
  15  chr15_85940880     ZHar    T    C      0.5      1        2 
  15  chr15_85940880   Sample    T    C        0      0        2 
  15  chr15_85941520     AAsi    A    G        0      0        2 
  15  chr15_85941520     AKia    A    G        1      2        2 
  15  chr15_85941520     AOna    A    G        0      0        2 
  15  chr15_85941520     ASom    A    G        0      0        2 
  15  chr15_85941520     HCab    A    G        0      0        2 
  15  chr15_85941520     HPrz    A    G        0      0        2 
  15  chr15_85941520     ZBoe    A    G        0      0        2 
  15  chr15_85941520     ZGre    A    G        0      0        2 
  15  chr15_85941520     ZHar    A    G        0      0        2 
  15  chr15_85941520   Sample    A    G        0      0        2 
  15  chr15_85942558     AAsi    A    G        0      0        2 
  15  chr15_85942558     AKia    A    G        0      0        2 
  15  chr15_85942558     AOna    A    G        0      0        2 
  15  chr15_85942558     ASom    A    G        0      0        2 
  15  chr15_85942558     HCab    A    G        1      2        2 
  15  chr15_85942558     HPrz    A    G        1      2        2 
  15  chr15_85942558     ZBoe    A    G        0      0        2 
  15  chr15_85942558     ZGre    A    G        0      0        2 
  15  chr15_85942558     ZHar    A    G        0      0        2 
  15  chr15_85942558   Sample    A    G        1      2        2 
  15  chr15_85943173     AAsi    G    C        0      0        2 
  15  chr15_85943173     AKia    G    C        0      0        2 
  15  chr15_85943173     AOna    G    C        0      0        2 
  15  chr15_85943173     ASom    G    C        0      0        2 
  15  chr15_85943173     HCab    G    C        1      2        2 
  15  chr15_85943173     HPrz    G    C        1      2        2 
  15  chr15_85943173     ZBoe    G    C        0      0        2 
  15  chr15_85943173     ZGre    G    C        0      0        2 
  15  chr15_85943173     ZHar    G    C        0      0        2 
  15  chr15_85943173   Sample    G    C        1      2        2 
  15  chr15_85943649     AAsi    T    C        0      0        2 
  15  chr15_85943649     AKia    T    C        0      0        2 
  15  chr15_85943649     AOna    T    C        1      2        2 
  15  chr15_85943649     ASom    T    C        0      0        2 
  15  chr15_85943649     HCab    T    C        0      0        2 
  15  chr15_85943649     HPrz    T    C        0      0        2 
  15  chr15_85943649     ZBoe    T    C        0      0        2 
  15  chr15_85943649     ZGre    T    C        0      0        2 
  15  chr15_85943649     ZHar    T    C        0      0        2 
  15  chr15_85943649   Sample    T    C        0      0        2 
  15  chr15_85947659     AAsi    T    C        0      0        2 
  15  chr15_85947659     AKia    T    C        0      0        2 
  15  chr15_85947659     AOna    T    C        0      0        2 
  15  chr15_85947659     ASom    T    C        0      0        2 
  15  chr15_85947659     HCab    T    C        1      2        2 
  15  chr15_85947659     HPrz    T    C        1      2        2 
  15  chr15_85947659     ZBoe    T    C        0      0        2 
  15  chr15_85947659     ZGre    T    C        0      0        2 
  15  chr15_85947659     ZHar    T    C        0      0        2 
  15  chr15_85947659   Sample    T    C        1      2        2 
  15  chr15_85949173     AAsi    C    T        0      0        2 
  15  chr15_85949173     AKia    C    T        0      0        2 
  15  chr15_85949173     AOna    C    T        0      0        2 
  15  chr15_85949173     ASom    C    T        0      0        2 
  15  chr15_85949173     HCab    C    T        0      0        2 
  15  chr15_85949173     HPrz    C    T        0      0        2 
  15  chr15_85949173     ZBoe    C    T        0      0        2 
  15  chr15_85949173     ZGre    C    T        0      0        2 
  15  chr15_85949173     ZHar    C    T        1      2        2 
  15  chr15_85949173   Sample    C    T        0      0        2 
  15  chr15_85950209     AAsi    C    T        0      0        2 
  15  chr15_85950209     AKia    C    T      0.5      1        2 
  15  chr15_85950209     AOna    C    T        1      2        2 
  15  chr15_85950209     ASom    C    T        0      0        2 
  15  chr15_85950209     HCab    C    T        0      0        2 
  15  chr15_85950209     HPrz    C    T        0      0        2 
  15  chr15_85950209     ZBoe    C    T        0      0        2 
  15  chr15_85950209     ZGre    C    T        0      0        2 
  15  chr15_85950209     ZHar    C    T        0      0        2 
  15  chr15_85950209   Sample    C    T        0      0        2 
  15  chr15_85952548     AAsi    T    G        0      0        2 
  15  chr15_85952548     AKia    T    G        0      0        2 
  15  chr15_85952548     AOna    T    G        0      0        2 
  15  chr15_85952548     ASom    T    G        0      0        2 
  15  chr15_85952548     HCab    T    G        0      0        2 
  15  chr15_85952548     HPrz    T    G        0      0        2 
  15  chr15_85952548     ZBoe    T    G        0      0        2 
  15  chr15_85952548     ZGre    T    G        1      2        2 
  15  chr15_85952548     ZHar    T    G        0      0        2 
  15  chr15_85952548   Sample    T    G        0      0        2 
  15  chr15_85954680     AAsi    A    C        0      0        2 
  15  chr15_85954680     AKia    A    C      0.5      1        2 
  15  chr15_85954680     AOna    A    C        0      0        2 
  15  chr15_85954680     ASom    A    C        0      0        2 
  15  chr15_85954680     HCab    A    C        0      0        2 
  15  chr15_85954680     HPrz    A    C        0      0        2 
  15  chr15_85954680     ZBoe    A    C        0      0        2 
  15  chr15_85954680     ZGre    A    C        0      0        2 
  15  chr15_85954680     ZHar    A    C        0      0        2 
  15  chr15_85954680   Sample    A    C        0      0        2 
  15  chr15_85959178     AAsi    T    C        0      0        2 
  15  chr15_85959178     AKia    T    C        0      0        2 
  15  chr15_85959178     AOna    T    C        0      0        2 
  15  chr15_85959178     ASom    T    C        0      0        2 
  15  chr15_85959178     HCab    T    C        0      0        2 
  15  chr15_85959178     HPrz    T    C        0      0        2 
  15  chr15_85959178     ZBoe    T    C        0      0        2 
  15  chr15_85959178     ZGre    T    C        1      2        2 
  15  chr15_85959178     ZHar    T    C        0      0        2 
  15  chr15_85959178   Sample    T    C        0      0        2 
  15  chr15_85960156     AAsi    A    G        1      2        2 
  15  chr15_85960156     AKia    A    G        0      0        2 
  15  chr15_85960156     AOna    A    G        0      0        2 
  15  chr15_85960156     ASom    A    G        1      2        2 
  15  chr15_85960156     HCab    A    G        0      0        2 
  15  chr15_85960156     HPrz    A    G        0      0        2 
  15  chr15_85960156     ZBoe    A    G        0      0        2 
  15  chr15_85960156     ZGre    A    G        0      0        2 
  15  chr15_85960156     ZHar    A    G        0      0        2 
  15  chr15_85960156   Sample    A    G        0      0        2 
  15  chr15_85960454     AAsi    G    C        0      0        2 
  15  chr15_85960454     AKia    G    C        0      0        2 
  15  chr15_85960454     AOna    G    C        0      0        2 
  15  chr15_85960454     ASom    G    C        0      0        2 
  15  chr15_85960454     HCab    G    C        0      0        2 
  15  chr15_85960454     HPrz    G    C        0      0        2 
  15  chr15_85960454     ZBoe    G    C      0.5      1        2 
  15  chr15_85960454     ZGre    G    C        0      0        2 
  15  chr15_85960454     ZHar    G    C        0      0        2 
  15  chr15_85960454   Sample    G    C        0      0        2 
  15  chr15_85962957     AAsi    A    G        0      0        2 
  15  chr15_85962957     AKia    A    G        0      0        2 
  15  chr15_85962957     AOna    A    G        0      0        2 
  15  chr15_85962957     ASom    A    G        0      0        2 
  15  chr15_85962957     HCab    A    G        0      0        2 
  15  chr15_85962957     HPrz    A    G        0      0        2 
  15  chr15_85962957     ZBoe    A    G        0      0        2 
  15  chr15_85962957     ZGre    A    G        0      0        2 
  15  chr15_85962957     ZHar    A    G      0.5      1        2 
  15  chr15_85962957   Sample    A    G        0      0        2 
  15  chr15_85963102     AAsi    A    G        0      0        2 
  15  chr15_85963102     AKia    A    G        0      0        2 
  15  chr15_85963102     AOna    A    G        0      0        2 
  15  chr15_85963102     ASom    A    G        0      0        2 
  15  chr15_85963102     HCab    A    G        1      2        2 
  15  chr15_85963102     HPrz    A    G        1      2        2 
  15  chr15_85963102     ZBoe    A    G        0      0        2 
  15  chr15_85963102     ZGre    A    G        0      0        2 
  15  chr15_85963102     ZHar    A    G        0      0        2 
  15  chr15_85963102   Sample    A    G        1      2        2 
  15  chr15_85963690     AAsi    T    C        0      0        2 
  15  chr15_85963690     AKia    T    C        0      0        2 
  15  chr15_85963690     AOna    T    C      0.5      1        2 
  15  chr15_85963690     ASom    T    C        0      0        2 
  15  chr15_85963690     HCab    T    C        0      0        2 
  15  chr15_85963690     HPrz    T    C        0      0        2 
  15  chr15_85963690     ZBoe    T    C        0      0        2 
  15  chr15_85963690     ZGre    T    C        0      0        2 
  15  chr15_85963690     ZHar    T    C        0      0        2 
  15  chr15_85963690   Sample    T    C        0      0        2 
  15  chr15_85963779     AAsi    T    C      0.5      1        2 
  15  chr15_85963779     AKia    T    C        0      0        2 
  15  chr15_85963779     AOna    T    C        0      0        2 
  15  chr15_85963779     ASom    T    C        0      0        2 
  15  chr15_85963779     HCab    T    C        0      0        2 
  15  chr15_85963779     HPrz    T    C        0      0        2 
  15  chr15_85963779     ZBoe    T    C        0      0        2 
  15  chr15_85963779     ZGre    T    C        0      0        2 
  15  chr15_85963779     ZHar    T    C        0      0        2 
  15  chr15_85963779   Sample    T    C        0      0        2 
  15  chr15_85970968     AAsi    C    A        1      2        2 
  15  chr15_85970968     AKia    C    A        0      0        2 
  15  chr15_85970968     AOna    C    A        0      0        2 
  15  chr15_85970968     ASom    C    A        0      0        2 
  15  chr15_85970968     HCab    C    A        0      0        2 
  15  chr15_85970968     HPrz    C    A        0      0        2 
  15  chr15_85970968     ZBoe    C    A        0      0        2 
  15  chr15_85970968     ZGre    C    A        0      0        2 
  15  chr15_85970968     ZHar    C    A        0      0        2 
  15  chr15_85970968   Sample    C    A        0      0        2 
  15  chr15_85975902     AAsi    T    C        1      2        2 
  15  chr15_85975902     AKia    T    C        0      0        2 
  15  chr15_85975902     AOna    T    C        0      0        2 
  15  chr15_85975902     ASom    T    C        1      2        2 
  15  chr15_85975902     HCab    T    C        1      2        2 
  15  chr15_85975902     HPrz    T    C        1      2        2 
  15  chr15_85975902     ZBoe    T    C        0      0        2 
  15  chr15_85975902     ZGre    T    C        0      0        2 
  15  chr15_85975902     ZHar    T    C        0      0        2 
  15  chr15_85975902   Sample    T    C        1      2        2 
  15  chr15_85977864     AAsi    C    T        0      0        2 
  15  chr15_85977864     AKia    C    T        0      0        2 
  15  chr15_85977864     AOna    C    T        0      0        2 
  15  chr15_85977864     ASom    C    T        0      0        2 
  15  chr15_85977864     HCab    C    T        0      0        2 
  15  chr15_85977864     HPrz    C    T        0      0        2 
  15  chr15_85977864     ZBoe    C    T        0      0        2 
  15  chr15_85977864     ZGre    C    T        0      0        2 
  15  chr15_85977864     ZHar    C    T        1      2        2 
  15  chr15_85977864   Sample    C    T        0      0        2 
  15  chr15_85983488     AAsi    T    C        0      0        2 
  15  chr15_85983488     AKia    T    C        0      0        2 
  15  chr15_85983488     AOna    T    C        0      0        2 
  15  chr15_85983488     ASom    T    C        0      0        2 
  15  chr15_85983488     HCab    T    C        1      2        2 
  15  chr15_85983488     HPrz    T    C        0      0        2 
  15  chr15_85983488     ZBoe    T    C        0      0        2 
  15  chr15_85983488     ZGre    T    C        0      0        2 
  15  chr15_85983488     ZHar    T    C        0      0        2 
  15  chr15_85983488   Sample    T    C        0      0        2 
  15  chr15_85989909     AAsi    A    G        0      0        2 
  15  chr15_85989909     AKia    A    G        0      0        2 
  15  chr15_85989909     AOna    A    G        0      0        2 
  15  chr15_85989909     ASom    A    G        0      0        2 
  15  chr15_85989909     HCab    A    G        1      2        2 
  15  chr15_85989909     HPrz    A    G        1      2        2 
  15  chr15_85989909     ZBoe    A    G        0      0        2 
  15  chr15_85989909     ZGre    A    G        0      0        2 
  15  chr15_85989909     ZHar    A    G        0      0        2 
  15  chr15_85989909   Sample    A    G        1      2        2 
  15  chr15_85998708     AAsi    A    G        1      2        2 
  15  chr15_85998708     AKia    A    G        0      0        2 
  15  chr15_85998708     AOna    A    G        0      0        2 
  15  chr15_85998708     ASom    A    G        1      2        2 
  15  chr15_85998708     HCab    A    G        0      0        2 
  15  chr15_85998708     HPrz    A    G        0      0        2 
  15  chr15_85998708     ZBoe    A    G        0      0        2 
  15  chr15_85998708     ZGre    A    G        0      0        2 
  15  chr15_85998708     ZHar    A    G        0      0        2 
  15  chr15_85998708   Sample    A    G        0      0        2 
  15  chr15_86000432     AAsi    A    G        0      0        2 
  15  chr15_86000432     AKia    A    G        0      0        2 
  15  chr15_86000432     AOna    A    G        0      0        2 
  15  chr15_86000432     ASom    A    G        0      0        2 
  15  chr15_86000432     HCab    A    G        0      0        2 
  15  chr15_86000432     HPrz    A    G        0      0        2 
  15  chr15_86000432     ZBoe    A    G        0      0        2 
  15  chr15_86000432     ZGre    A    G        0      0        2 
  15  chr15_86000432     ZHar    A    G        1      2        2 
  15  chr15_86000432   Sample    A    G        0      0        2 
  15  chr15_86005553     AAsi    G    A        0      0        2 
  15  chr15_86005553     AKia    G    A        0      0        2 
  15  chr15_86005553     AOna    G    A        0      0        2 
  15  chr15_86005553     ASom    G    A        0      0        2 
  15  chr15_86005553     HCab    G    A        1      2        2 
  15  chr15_86005553     HPrz    G    A        1      2        2 
  15  chr15_86005553     ZBoe    G    A        0      0        2 
  15  chr15_86005553     ZGre    G    A        0      0        2 
  15  chr15_86005553     ZHar    G    A        0      0        2 
  15  chr15_86005553   Sample    G    A        1      2        2 
  15  chr15_86005823     AAsi    C    T        0      0        2 
  15  chr15_86005823     AKia    C    T        0      0        2 
  15  chr15_86005823     AOna    C    T        0      0        2 
  15  chr15_86005823     ASom    C    T        0      0        2 
  15  chr15_86005823     HCab    C    T        1      2        2 
  15  chr15_86005823     HPrz    C    T        1      2        2 
  15  chr15_86005823     ZBoe    C    T        0      0        2 
  15  chr15_86005823     ZGre    C    T        0      0        2 
  15  chr15_86005823     ZHar    C    T        0      0        2 
  15  chr15_86005823   Sample    C    T        1      2        2 
  15  chr15_86006610     AAsi    T    C        0      0        2 
  15  chr15_86006610     AKia    T    C        0      0        2 
  15  chr15_86006610     AOna    T    C        0      0        2 
  15  chr15_86006610     ASom    T    C        0      0        2 
  15  chr15_86006610     HCab    T    C        1      2        2 
  15  chr15_86006610     HPrz    T    C        1      2        2 
  15  chr15_86006610     ZBoe    T    C        0      0        2 
  15  chr15_86006610     ZGre    T    C        0      0        2 
  15  chr15_86006610     ZHar    T    C        0      0        2 
  15  chr15_86006610   Sample    T    C        1      2        2 
  15  chr15_86008400     AAsi    C    T        0      0        2 
  15  chr15_86008400     AKia    C    T        0      0        2 
  15  chr15_86008400     AOna    C    T        0      0        2 
  15  chr15_86008400     ASom    C    T        0      0        2 
  15  chr15_86008400     HCab    C    T      0.5      1        2 
  15  chr15_86008400     HPrz    C    T        1      2        2 
  15  chr15_86008400     ZBoe    C    T        0      0        2 
  15  chr15_86008400     ZGre    C    T        0      0        2 
  15  chr15_86008400     ZHar    C    T        0      0        2 
  15  chr15_86008400   Sample    C    T        1      2        2 
  15  chr15_86014143     AAsi    C    G        0      0        2 
  15  chr15_86014143     AKia    C    G        0      0        2 
  15  chr15_86014143     AOna    C    G        0      0        2 
  15  chr15_86014143     ASom    C    G        0      0        2 
  15  chr15_86014143     HCab    C    G        1      2        2 
  15  chr15_86014143     HPrz    C    G        1      2        2 
  15  chr15_86014143     ZBoe    C    G        0      0        2 
  15  chr15_86014143     ZGre    C    G        0      0        2 
  15  chr15_86014143     ZHar    C    G        0      0        2 
  15  chr15_86014143   Sample    C    G        1      2        2 
  15  chr15_86016536     AAsi    A    G        0      0        2 
  15  chr15_86016536     AKia    A    G        0      0        2 
  15  chr15_86016536     AOna    A    G        0      0        2 
  15  chr15_86016536     ASom    A    G        0      0        2 
  15  chr15_86016536     HCab    A    G        0      0        2 
  15  chr15_86016536     HPrz    A    G        0      0        2 
  15  chr15_86016536     ZBoe    A    G        0      0        2 
  15  chr15_86016536     ZGre    A    G        0      0        2 
  15  chr15_86016536     ZHar    A    G        1      2        2 
  15  chr15_86016536   Sample    A    G        0      0        2 
  15  chr15_86019382     AAsi    A    G        0      0        2 
  15  chr15_86019382     AKia    A    G        0      0        2 
  15  chr15_86019382     AOna    A    G      0.5      1        2 
  15  chr15_86019382     ASom    A    G        0      0        2 
  15  chr15_86019382     HCab    A    G        0      0        2 
  15  chr15_86019382     HPrz    A    G        0      0        2 
  15  chr15_86019382     ZBoe    A    G        0      0        2 
  15  chr15_86019382     ZGre    A    G        1      2        2 
  15  chr15_86019382     ZHar    A    G        0      0        2 
  15  chr15_86019382   Sample    A    G        0      0        2 
  15  chr15_86021533     AAsi    A    T        0      0        2 
  15  chr15_86021533     AKia    A    T        0      0        2 
  15  chr15_86021533     AOna    A    T        0      0        2 
  15  chr15_86021533     ASom    A    T        0      0        2 
  15  chr15_86021533     HCab    A    T        1      2        2 
  15  chr15_86021533     HPrz    A    T        1      2        2 
  15  chr15_86021533     ZBoe    A    T        0      0        2 
  15  chr15_86021533     ZGre    A    T        0      0        2 
  15  chr15_86021533     ZHar    A    T        0      0        2 
  15  chr15_86021533   Sample    A    T        1      2        2 
  15  chr15_86026494     AAsi    T    C        0      0        2 
  15  chr15_86026494     AKia    T    C        0      0        2 
  15  chr15_86026494     AOna    T    C        0      0        2 
  15  chr15_86026494     ASom    T    C        0      0        2 
  15  chr15_86026494     HCab    T    C        0      0        2 
  15  chr15_86026494     HPrz    T    C        0      0        2 
  15  chr15_86026494     ZBoe    T    C      0.5      1        2 
  15  chr15_86026494     ZGre    T    C        0      0        2 
  15  chr15_86026494     ZHar    T    C        0      0        2 
  15  chr15_86026494   Sample    T    C        0      0        2 
  15  chr15_86027457     AAsi    G    A        0      0        2 
  15  chr15_86027457     AKia    G    A        1      2        2 
  15  chr15_86027457     AOna    G    A        1      2        2 
  15  chr15_86027457     ASom    G    A        0      0        2 
  15  chr15_86027457     HCab    G    A        0      0        2 
  15  chr15_86027457     HPrz    G    A        0      0        2 
  15  chr15_86027457     ZBoe    G    A        0      0        2 
  15  chr15_86027457     ZGre    G    A        0      0        2 
  15  chr15_86027457     ZHar    G    A        0      0        2 
  15  chr15_86027457   Sample    G    A        0      0        2 
  15  chr15_86028331     AAsi    C    G        0      0        2 
  15  chr15_86028331     AKia    C    G        0      0        2 
  15  chr15_86028331     AOna    C    G      0.5      1        2 
  15  chr15_86028331     ASom    C    G        0      0        2 
  15  chr15_86028331     HCab    C    G        0      0        2 
  15  chr15_86028331     HPrz    C    G        0      0        2 
  15  chr15_86028331     ZBoe    C    G        0      0        2 
  15  chr15_86028331     ZGre    C    G        0      0        2 
  15  chr15_86028331     ZHar    C    G        0      0        2 
  15  chr15_86028331   Sample    C    G        0      0        2 
  15  chr15_86030805     AAsi    G    T        1      2        2 
  15  chr15_86030805     AKia    G    T        0      0        2 
  15  chr15_86030805     AOna    G    T        0      0        2 
  15  chr15_86030805     ASom    G    T        1      2        2 
  15  chr15_86030805     HCab    G    T        0      0        2 
  15  chr15_86030805     HPrz    G    T        0      0        2 
  15  chr15_86030805     ZBoe    G    T        0      0        2 
  15  chr15_86030805     ZGre    G    T        1      2        2 
  15  chr15_86030805     ZHar    G    T        0      0        2 
  15  chr15_86030805   Sample    G    T        0      0        2 
  15  chr15_86036385     AAsi    T    C        0      0        2 
  15  chr15_86036385     AKia    T    C        1      2        2 
  15  chr15_86036385     AOna    T    C        0      0        2 
  15  chr15_86036385     ASom    T    C        0      0        2 
  15  chr15_86036385     HCab    T    C        0      0        2 
  15  chr15_86036385     HPrz    T    C        0      0        2 
  15  chr15_86036385     ZBoe    T    C        0      0        2 
  15  chr15_86036385     ZGre    T    C        0      0        2 
  15  chr15_86036385     ZHar    T    C        0      0        2 
  15  chr15_86036385   Sample    T    C        0      0        2 
  15  chr15_86037998     AAsi    C    T        0      0        2 
  15  chr15_86037998     AKia    C    T        1      2        2 
  15  chr15_86037998     AOna    C    T        0      0        2 
  15  chr15_86037998     ASom    C    T        0      0        2 
  15  chr15_86037998     HCab    C    T        0      0        2 
  15  chr15_86037998     HPrz    C    T        0      0        2 
  15  chr15_86037998     ZBoe    C    T        0      0        2 
  15  chr15_86037998     ZGre    C    T        0      0        2 
  15  chr15_86037998     ZHar    C    T        0      0        2 
  15  chr15_86037998   Sample    C    T        0      0        2 
  15  chr15_86043158     AAsi    A    G        1      2        2 
  15  chr15_86043158     AKia    A    G        0      0        2 
  15  chr15_86043158     AOna    A    G        0      0        2 
  15  chr15_86043158     ASom    A    G        1      2        2 
  15  chr15_86043158     HCab    A    G        0      0        2 
  15  chr15_86043158     HPrz    A    G        0      0        2 
  15  chr15_86043158     ZBoe    A    G        0      0        2 
  15  chr15_86043158     ZGre    A    G        0      0        2 
  15  chr15_86043158     ZHar    A    G        0      0        2 
  15  chr15_86043158   Sample    A    G        0      0        2 
  15  chr15_86043680     AAsi    T    C        0      0        2 
  15  chr15_86043680     AKia    T    C        0      0        2 
  15  chr15_86043680     AOna    T    C        0      0        2 
  15  chr15_86043680     ASom    T    C        0      0        2 
  15  chr15_86043680     HCab    T    C        1      2        2 
  15  chr15_86043680     HPrz    T    C        1      2        2 
  15  chr15_86043680     ZBoe    T    C        0      0        2 
  15  chr15_86043680     ZGre    T    C        0      0        2 
  15  chr15_86043680     ZHar    T    C        0      0        2 
  15  chr15_86043680   Sample    T    C        1      2        2 
  15  chr15_86047082     AAsi    G    C        0      0        2 
  15  chr15_86047082     AKia    G    C        0      0        2 
  15  chr15_86047082     AOna    G    C        0      0        2 
  15  chr15_86047082     ASom    G    C        0      0        2 
  15  chr15_86047082     HCab    G    C        0      0        2 
  15  chr15_86047082     HPrz    G    C        0      0        2 
  15  chr15_86047082     ZBoe    G    C        0      0        2 
  15  chr15_86047082     ZGre    G    C        0      0        2 
  15  chr15_86047082     ZHar    G    C        1      2        2 
  15  chr15_86047082   Sample    G    C        0      0        2 
  15  chr15_86048718     AAsi    T    G        0      0        2 
  15  chr15_86048718     AKia    T    G        0      0        2 
  15  chr15_86048718     AOna    T    G        0      0        2 
  15  chr15_86048718     ASom    T    G        0      0        2 
  15  chr15_86048718     HCab    T    G        0      0        2 
  15  chr15_86048718     HPrz    T    G      0.5      1        2 
  15  chr15_86048718     ZBoe    T    G        0      0        2 
  15  chr15_86048718     ZGre    T    G        0      0        2 
  15  chr15_86048718     ZHar    T    G        0      0        2 
  15  chr15_86048718   Sample    T    G        1      2        2 
  15  chr15_86051871     AAsi    C    T        1      2        2 
  15  chr15_86051871     AKia    C    T        0      0        2 
  15  chr15_86051871     AOna    C    T        1      2        2 
  15  chr15_86051871     ASom    C    T        1      2        2 
  15  chr15_86051871     HCab    C    T        0      0        2 
  15  chr15_86051871     HPrz    C    T        0      0        2 
  15  chr15_86051871     ZBoe    C    T        0      0        2 
  15  chr15_86051871     ZGre    C    T        0      0        2 
  15  chr15_86051871     ZHar    C    T        0      0        2 
  15  chr15_86051871   Sample    C    T        0      0        2 
  15  chr15_86059534     AAsi    T    C        0      0        2 
  15  chr15_86059534     AKia    T    C        0      0        2 
  15  chr15_86059534     AOna    T    C        0      0        2 
  15  chr15_86059534     ASom    T    C        0      0        2 
  15  chr15_86059534     HCab    T    C        1      2        2 
  15  chr15_86059534     HPrz    T    C      0.5      1        2 
  15  chr15_86059534     ZBoe    T    C        0      0        2 
  15  chr15_86059534     ZGre    T    C        0      0        2 
  15  chr15_86059534     ZHar    T    C        0      0        2 
  15  chr15_86059534   Sample    T    C        1      2        2 
  15  chr15_86070400     AAsi    T    A        0      0        2 
  15  chr15_86070400     AKia    T    A        0      0        2 
  15  chr15_86070400     AOna    T    A        0      0        2 
  15  chr15_86070400     ASom    T    A        0      0        2 
  15  chr15_86070400     HCab    T    A        1      2        2 
  15  chr15_86070400     HPrz    T    A        1      2        2 
  15  chr15_86070400     ZBoe    T    A        0      0        2 
  15  chr15_86070400     ZGre    T    A        0      0        2 
  15  chr15_86070400     ZHar    T    A        0      0        2 
  15  chr15_86070400   Sample    T    A        1      2        2 
  15  chr15_86072707     AAsi    A    G        0      0        2 
  15  chr15_86072707     AKia    A    G        0      0        2 
  15  chr15_86072707     AOna    A    G        0      0        2 
  15  chr15_86072707     ASom    A    G        0      0        2 
  15  chr15_86072707     HCab    A    G        0      0        2 
  15  chr15_86072707     HPrz    A    G        0      0        2 
  15  chr15_86072707     ZBoe    A    G        0      0        2 
  15  chr15_86072707     ZGre    A    G        0      0        2 
  15  chr15_86072707     ZHar    A    G        1      2        2 
  15  chr15_86072707   Sample    A    G        0      0        2 
  15  chr15_86090033     AAsi    A    G        0      0        2 
  15  chr15_86090033     AKia    A    G        0      0        2 
  15  chr15_86090033     AOna    A    G        0      0        2 
  15  chr15_86090033     ASom    A    G        0      0        2 
  15  chr15_86090033     HCab    A    G        1      2        2 
  15  chr15_86090033     HPrz    A    G        1      2        2 
  15  chr15_86090033     ZBoe    A    G        0      0        2 
  15  chr15_86090033     ZGre    A    G        0      0        2 
  15  chr15_86090033     ZHar    A    G        0      0        2 
  15  chr15_86090033   Sample    A    G        1      2        2 
  15  chr15_86092091     AAsi    G    A        0      0        2 
  15  chr15_86092091     AKia    G    A        0      0        2 
  15  chr15_86092091     AOna    G    A        0      0        2 
  15  chr15_86092091     ASom    G    A        0      0        2 
  15  chr15_86092091     HCab    G    A        0      0        2 
  15  chr15_86092091     HPrz    G    A      0.5      1        2 
  15  chr15_86092091     ZBoe    G    A        0      0        2 
  15  chr15_86092091     ZGre    G    A        0      0        2 
  15  chr15_86092091     ZHar    G    A        0      0        2 
  15  chr15_86092091   Sample    G    A        0      0        2 
  15  chr15_86098888     AAsi    C    G        0      0        2 
  15  chr15_86098888     AKia    C    G        0      0        2 
  15  chr15_86098888     AOna    C    G        0      0        2 
  15  chr15_86098888     ASom    C    G        0      0        2 
  15  chr15_86098888     HCab    C    G        1      2        2 
  15  chr15_86098888     HPrz    C    G        1      2        2 
  15  chr15_86098888     ZBoe    C    G        0      0        2 
  15  chr15_86098888     ZGre    C    G        0      0        2 
  15  chr15_86098888     ZHar    C    G        0      0        2 
  15  chr15_86098888   Sample    C    G        1      2        2 
  15  chr15_86099340     AAsi    A    C        1      2        2 
  15  chr15_86099340     AKia    A    C        0      0        2 
  15  chr15_86099340     AOna    A    C        0      0        2 
  15  chr15_86099340     ASom    A    C        1      2        2 
  15  chr15_86099340     HCab    A    C        0      0        2 
  15  chr15_86099340     HPrz    A    C        0      0        2 
  15  chr15_86099340     ZBoe    A    C        1      2        2 
  15  chr15_86099340     ZGre    A    C        1      2        2 
  15  chr15_86099340     ZHar    A    C        1      2        2 
  15  chr15_86099340   Sample    A    C        0      0        2 
  15  chr15_86101531     AAsi    C    G        0      0        2 
  15  chr15_86101531     AKia    C    G        0      0        2 
  15  chr15_86101531     AOna    C    G      0.5      1        2 
  15  chr15_86101531     ASom    C    G        0      0        2 
  15  chr15_86101531     HCab    C    G        0      0        2 
  15  chr15_86101531     HPrz    C    G        0      0        2 
  15  chr15_86101531     ZBoe    C    G        0      0        2 
  15  chr15_86101531     ZGre    C    G        0      0        2 
  15  chr15_86101531     ZHar    C    G        0      0        2 
  15  chr15_86101531   Sample    C    G        0      0        2 
  15  chr15_86107121     AAsi    A    G        0      0        2 
  15  chr15_86107121     AKia    A    G        0      0        2 
  15  chr15_86107121     AOna    A    G        0      0        2 
  15  chr15_86107121     ASom    A    G        0      0        2 
  15  chr15_86107121     HCab    A    G        0      0        2 
  15  chr15_86107121     HPrz    A    G        0      0        2 
  15  chr15_86107121     ZBoe    A    G        0      0        2 
  15  chr15_86107121     ZGre    A    G        0      0        2 
  15  chr15_86107121     ZHar    A    G        1      2        2 
  15  chr15_86107121   Sample    A    G        0      0        2 
  15  chr15_86112449     AAsi    G    T        0      0        2 
  15  chr15_86112449     AKia    G    T        0      0        2 
  15  chr15_86112449     AOna    G    T        0      0        2 
  15  chr15_86112449     ASom    G    T        0      0        2 
  15  chr15_86112449     HCab    G    T        1      2        2 
  15  chr15_86112449     HPrz    G    T        1      2        2 
  15  chr15_86112449     ZBoe    G    T        0      0        2 
  15  chr15_86112449     ZGre    G    T        0      0        2 
  15  chr15_86112449     ZHar    G    T        0      0        2 
  15  chr15_86112449   Sample    G    T        1      2        2 
  15  chr15_86113495     AAsi    T    C        0      0        2 
  15  chr15_86113495     AKia    T    C        0      0        2 
  15  chr15_86113495     AOna    T    C        0      0        2 
  15  chr15_86113495     ASom    T    C        0      0        2 
  15  chr15_86113495     HCab    T    C      0.5      1        2 
  15  chr15_86113495     HPrz    T    C        0      0        2 
  15  chr15_86113495     ZBoe    T    C        0      0        2 
  15  chr15_86113495     ZGre    T    C        0      0        2 
  15  chr15_86113495     ZHar    T    C        0      0        2 
  15  chr15_86113495   Sample    T    C        0      0        2 
  15  chr15_86114210     AAsi    G    C        0      0        2 
  15  chr15_86114210     AKia    G    C        0      0        2 
  15  chr15_86114210     AOna    G    C        0      0        2 
  15  chr15_86114210     ASom    G    C        0      0        2 
  15  chr15_86114210     HCab    G    C        1      2        2 
  15  chr15_86114210     HPrz    G    C        1      2        2 
  15  chr15_86114210     ZBoe    G    C        0      0        2 
  15  chr15_86114210     ZGre    G    C        0      0        2 
  15  chr15_86114210     ZHar    G    C        0      0        2 
  15  chr15_86114210   Sample    G    C        1      2        2 
  15  chr15_86114768     AAsi    A    G        0      0        2 
  15  chr15_86114768     AKia    A    G        0      0        2 
  15  chr15_86114768     AOna    A    G        0      0        2 
  15  chr15_86114768     ASom    A    G        0      0        2 
  15  chr15_86114768     HCab    A    G        1      2        2 
  15  chr15_86114768     HPrz    A    G        1      2        2 
  15  chr15_86114768     ZBoe    A    G        0      0        2 
  15  chr15_86114768     ZGre    A    G        0      0        2 
  15  chr15_86114768     ZHar    A    G        0      0        2 
  15  chr15_86114768   Sample    A    G        1      2        2 
  15  chr15_86116119     AAsi    G    A        0      0        2 
  15  chr15_86116119     AKia    G    A        0      0        2 
  15  chr15_86116119     AOna    G    A        0      0        2 
  15  chr15_86116119     ASom    G    A        0      0        2 
  15  chr15_86116119     HCab    G    A        0      0        2 
  15  chr15_86116119     HPrz    G    A        0      0        2 
  15  chr15_86116119     ZBoe    G    A      0.5      1        2 
  15  chr15_86116119     ZGre    G    A        0      0        2 
  15  chr15_86116119     ZHar    G    A        0      0        2 
  15  chr15_86116119   Sample    G    A        0      0        2 
  15  chr15_86119766     AAsi    A    C        0      0        2 
  15  chr15_86119766     AKia    A    C        0      0        2 
  15  chr15_86119766     AOna    A    C        0      0        2 
  15  chr15_86119766     ASom    A    C        0      0        2 
  15  chr15_86119766     HCab    A    C        1      2        2 
  15  chr15_86119766     HPrz    A    C        1      2        2 
  15  chr15_86119766     ZBoe    A    C        0      0        2 
  15  chr15_86119766     ZGre    A    C        0      0        2 
  15  chr15_86119766     ZHar    A    C        0      0        2 
  15  chr15_86119766   Sample    A    C        1      2        2 
  15  chr15_86127029     AAsi    T    C        0      0        2 
  15  chr15_86127029     AKia    T    C        0      0        2 
  15  chr15_86127029     AOna    T    C        0      0        2 
  15  chr15_86127029     ASom    T    C        0      0        2 
  15  chr15_86127029     HCab    T    C        0      0        2 
  15  chr15_86127029     HPrz    T    C        0      0        2 
  15  chr15_86127029     ZBoe    T    C        0      0        2 
  15  chr15_86127029     ZGre    T    C        0      0        2 
  15  chr15_86127029     ZHar    T    C        1      2        2 
  15  chr15_86127029   Sample    T    C        1      2        2 
  15  chr15_86129457     AAsi    T    A        1      2        2 
  15  chr15_86129457     AKia    T    A        0      0        2 
  15  chr15_86129457     AOna    T    A        0      0        2 
  15  chr15_86129457     ASom    T    A        1      2        2 
  15  chr15_86129457     HCab    T    A        0      0        2 
  15  chr15_86129457     HPrz    T    A        0      0        2 
  15  chr15_86129457     ZBoe    T    A        0      0        2 
  15  chr15_86129457     ZGre    T    A        0      0        2 
  15  chr15_86129457     ZHar    T    A        0      0        2 
  15  chr15_86129457   Sample    T    A        0      0        2 
  15  chr15_86133273     AAsi    C    A        0      0        2 
  15  chr15_86133273     AKia    C    A        0      0        2 
  15  chr15_86133273     AOna    C    A        0      0        2 
  15  chr15_86133273     ASom    C    A        0      0        2 
  15  chr15_86133273     HCab    C    A        0      0        2 
  15  chr15_86133273     HPrz    C    A        0      0        2 
  15  chr15_86133273     ZBoe    C    A        0      0        2 
  15  chr15_86133273     ZGre    C    A        0      0        2 
  15  chr15_86133273     ZHar    C    A        1      2        2 
  15  chr15_86133273   Sample    C    A        0      0        2 
  15  chr15_86137320     AAsi    G    A        0      0        2 
  15  chr15_86137320     AKia    G    A        0      0        2 
  15  chr15_86137320     AOna    G    A        0      0        2 
  15  chr15_86137320     ASom    G    A        0      0        2 
  15  chr15_86137320     HCab    G    A      0.5      1        2 
  15  chr15_86137320     HPrz    G    A        0      0        2 
  15  chr15_86137320     ZBoe    G    A        0      0        2 
  15  chr15_86137320     ZGre    G    A        0      0        2 
  15  chr15_86137320     ZHar    G    A        0      0        2 
  15  chr15_86137320   Sample    G    A        0      0        2 
  15  chr15_86146463     AAsi    T    C        0      0        2 
  15  chr15_86146463     AKia    T    C        0      0        2 
  15  chr15_86146463     AOna    T    C        0      0        2 
  15  chr15_86146463     ASom    T    C        1      2        2 
  15  chr15_86146463     HCab    T    C        0      0        2 
  15  chr15_86146463     HPrz    T    C        0      0        2 
  15  chr15_86146463     ZBoe    T    C        0      0        2 
  15  chr15_86146463     ZGre    T    C        0      0        2 
  15  chr15_86146463     ZHar    T    C        0      0        2 
  15  chr15_86146463   Sample    T    C        0      0        2 
  15  chr15_86155629     AAsi    T    C        0      0        2 
  15  chr15_86155629     AKia    T    C        0      0        2 
  15  chr15_86155629     AOna    T    C        0      0        2 
  15  chr15_86155629     ASom    T    C        0      0        2 
  15  chr15_86155629     HCab    T    C      0.5      1        2 
  15  chr15_86155629     HPrz    T    C        0      0        2 
  15  chr15_86155629     ZBoe    T    C        0      0        2 
  15  chr15_86155629     ZGre    T    C        0      0        2 
  15  chr15_86155629     ZHar    T    C        0      0        2 
  15  chr15_86155629   Sample    T    C        0      0        2 
  15  chr15_86172870     AAsi    G    A        0      0        2 
  15  chr15_86172870     AKia    G    A        0      0        2 
  15  chr15_86172870     AOna    G    A        1      2        2 
  15  chr15_86172870     ASom    G    A        0      0        2 
  15  chr15_86172870     HCab    G    A        0      0        2 
  15  chr15_86172870     HPrz    G    A        0      0        2 
  15  chr15_86172870     ZBoe    G    A        0      0        2 
  15  chr15_86172870     ZGre    G    A        0      0        2 
  15  chr15_86172870     ZHar    G    A        0      0        2 
  15  chr15_86172870   Sample    G    A        0      0        2 
  15  chr15_86174465     AAsi    C    T        0      0        2 
  15  chr15_86174465     AKia    C    T        0      0        2 
  15  chr15_86174465     AOna    C    T        0      0        2 
  15  chr15_86174465     ASom    C    T        0      0        2 
  15  chr15_86174465     HCab    C    T        0      0        2 
  15  chr15_86174465     HPrz    C    T        0      0        2 
  15  chr15_86174465     ZBoe    C    T        1      2        2 
  15  chr15_86174465     ZGre    C    T        0      0        2 
  15  chr15_86174465     ZHar    C    T        0      0        2 
  15  chr15_86174465   Sample    C    T        0      0        2 
  15  chr15_86174867     AAsi    A    G        0      0        2 
  15  chr15_86174867     AKia    A    G        0      0        2 
  15  chr15_86174867     AOna    A    G        0      0        2 
  15  chr15_86174867     ASom    A    G        0      0        2 
  15  chr15_86174867     HCab    A    G      0.5      1        2 
  15  chr15_86174867     HPrz    A    G        1      2        2 
  15  chr15_86174867     ZBoe    A    G        0      0        2 
  15  chr15_86174867     ZGre    A    G        0      0        2 
  15  chr15_86174867     ZHar    A    G        0      0        2 
  15  chr15_86174867   Sample    A    G        1      2        2 
  15  chr15_86177625     AAsi    T    C        0      0        2 
  15  chr15_86177625     AKia    T    C        0      0        2 
  15  chr15_86177625     AOna    T    C        0      0        2 
  15  chr15_86177625     ASom    T    C        0      0        2 
  15  chr15_86177625     HCab    T    C        0      0        2 
  15  chr15_86177625     HPrz    T    C        0      0        2 
  15  chr15_86177625     ZBoe    T    C        0      0        2 
  15  chr15_86177625     ZGre    T    C        0      0        2 
  15  chr15_86177625     ZHar    T    C      0.5      1        2 
  15  chr15_86177625   Sample    T    C        0      0        2 
  15  chr15_86178736     AAsi    C    A        0      0        2 
  15  chr15_86178736     AKia    C    A        0      0        2 
  15  chr15_86178736     AOna    C    A        0      0        2 
  15  chr15_86178736     ASom    C    A        0      0        2 
  15  chr15_86178736     HCab    C    A        1      2        2 
  15  chr15_86178736     HPrz    C    A        1      2        2 
  15  chr15_86178736     ZBoe    C    A        0      0        2 
  15  chr15_86178736     ZGre    C    A        0      0        2 
  15  chr15_86178736     ZHar    C    A        0      0        2 
  15  chr15_86178736   Sample    C    A        1      2        2 
  15  chr15_86179807     AAsi    A    C        0      0        2 
  15  chr15_86179807     AKia    A    C        0      0        2 
  15  chr15_86179807     AOna    A    C        1      2        2 
  15  chr15_86179807     ASom    A    C        0      0        2 
  15  chr15_86179807     HCab    A    C        0      0        2 
  15  chr15_86179807     HPrz    A    C        0      0        2 
  15  chr15_86179807     ZBoe    A    C        0      0        2 
  15  chr15_86179807     ZGre    A    C        0      0        2 
  15  chr15_86179807     ZHar    A    C        0      0        2 
  15  chr15_86179807   Sample    A    C        0      0        2 
  15  chr15_86181978     AAsi    C    G        0      0        2 
  15  chr15_86181978     AKia    C    G        0      0        2 
  15  chr15_86181978     AOna    C    G        0      0        2 
  15  chr15_86181978     ASom    C    G        0      0        2 
  15  chr15_86181978     HCab    C    G        0      0        2 
  15  chr15_86181978     HPrz    C    G        0      0        2 
  15  chr15_86181978     ZBoe    C    G      0.5      1        2 
  15  chr15_86181978     ZGre    C    G        0      0        2 
  15  chr15_86181978     ZHar    C    G        0      0        2 
  15  chr15_86181978   Sample    C    G        0      0        2 
  15  chr15_86182828     AAsi    T    C        0      0        2 
  15  chr15_86182828     AKia    T    C        0      0        2 
  15  chr15_86182828     AOna    T    C        0      0        2 
  15  chr15_86182828     ASom    T    C        0      0        2 
  15  chr15_86182828     HCab    T    C        1      2        2 
  15  chr15_86182828     HPrz    T    C        1      2        2 
  15  chr15_86182828     ZBoe    T    C        0      0        2 
  15  chr15_86182828     ZGre    T    C        0      0        2 
  15  chr15_86182828     ZHar    T    C        0      0        2 
  15  chr15_86182828   Sample    T    C        1      2        2 
  15  chr15_86183702     AAsi    C    G        0      0        2 
  15  chr15_86183702     AKia    C    G        0      0        2 
  15  chr15_86183702     AOna    C    G        0      0        2 
  15  chr15_86183702     ASom    C    G        0      0        2 
  15  chr15_86183702     HCab    C    G        0      0        2 
  15  chr15_86183702     HPrz    C    G        0      0        2 
  15  chr15_86183702     ZBoe    C    G        1      2        2 
  15  chr15_86183702     ZGre    C    G        0      0        2 
  15  chr15_86183702     ZHar    C    G        1      2        2 
  15  chr15_86183702   Sample    C    G        0      0        2 
  15  chr15_86184401     AAsi    G    C        0      0        2 
  15  chr15_86184401     AKia    G    C        0      0        2 
  15  chr15_86184401     AOna    G    C        0      0        2 
  15  chr15_86184401     ASom    G    C        0      0        2 
  15  chr15_86184401     HCab    G    C        1      2        2 
  15  chr15_86184401     HPrz    G    C        1      2        2 
  15  chr15_86184401     ZBoe    G    C        0      0        2 
  15  chr15_86184401     ZGre    G    C        1      2        2 
  15  chr15_86184401     ZHar    G    C        0      0        2 
  15  chr15_86184401   Sample    G    C        1      2        2 
  15  chr15_86185190     AAsi    G    A        0      0        2 
  15  chr15_86185190     AKia    G    A        0      0        2 
  15  chr15_86185190     AOna    G    A        0      0        2 
  15  chr15_86185190     ASom    G    A        0      0        2 
  15  chr15_86185190     HCab    G    A        1      2        2 
  15  chr15_86185190     HPrz    G    A        1      2        2 
  15  chr15_86185190     ZBoe    G    A        0      0        2 
  15  chr15_86185190     ZGre    G    A        0      0        2 
  15  chr15_86185190     ZHar    G    A        0      0        2 
  15  chr15_86185190   Sample    G    A        1      2        2 
  15  chr15_86186422     AAsi    C    T        0      0        2 
  15  chr15_86186422     AKia    C    T        0      0        2 
  15  chr15_86186422     AOna    C    T        0      0        2 
  15  chr15_86186422     ASom    C    T        0      0        2 
  15  chr15_86186422     HCab    C    T        1      2        2 
  15  chr15_86186422     HPrz    C    T        1      2        2 
  15  chr15_86186422     ZBoe    C    T        0      0        2 
  15  chr15_86186422     ZGre    C    T        1      2        2 
  15  chr15_86186422     ZHar    C    T        0      0        2 
  15  chr15_86186422   Sample    C    T        1      2        2 
  15  chr15_86192925     AAsi    T    G        0      0        2 
  15  chr15_86192925     AKia    T    G        0      0        2 
  15  chr15_86192925     AOna    T    G        0      0        2 
  15  chr15_86192925     ASom    T    G        1      2        2 
  15  chr15_86192925     HCab    T    G        0      0        2 
  15  chr15_86192925     HPrz    T    G        0      0        2 
  15  chr15_86192925     ZBoe    T    G        0      0        2 
  15  chr15_86192925     ZGre    T    G        0      0        2 
  15  chr15_86192925     ZHar    T    G        0      0        2 
  15  chr15_86192925   Sample    T    G        0      0        2 
  15  chr15_86193927     AAsi    A    C        0      0        2 
  15  chr15_86193927     AKia    A    C      0.5      1        2 
  15  chr15_86193927     AOna    A    C        0      0        2 
  15  chr15_86193927     ASom    A    C        0      0        2 
  15  chr15_86193927     HCab    A    C        0      0        2 
  15  chr15_86193927     HPrz    A    C        0      0        2 
  15  chr15_86193927     ZBoe    A    C        0      0        2 
  15  chr15_86193927     ZGre    A    C        0      0        2 
  15  chr15_86193927     ZHar    A    C        0      0        2 
  15  chr15_86193927   Sample    A    C        0      0        2 
  15  chr15_86195030     AAsi    T    C        0      0        2 
  15  chr15_86195030     AKia    T    C        0      0        2 
  15  chr15_86195030     AOna    T    C        0      0        2 
  15  chr15_86195030     ASom    T    C        0      0        2 
  15  chr15_86195030     HCab    T    C        0      0        2 
  15  chr15_86195030     HPrz    T    C        0      0        2 
  15  chr15_86195030     ZBoe    T    C        1      2        2 
  15  chr15_86195030     ZGre    T    C        1      2        2 
  15  chr15_86195030     ZHar    T    C        1      2        2 
  15  chr15_86195030   Sample    T    C        0      0        2 
  15  chr15_86196147     AAsi    G    A        0      0        2 
  15  chr15_86196147     AKia    G    A        0      0        2 
  15  chr15_86196147     AOna    G    A        0      0        2 
  15  chr15_86196147     ASom    G    A        0      0        2 
  15  chr15_86196147     HCab    G    A        0      0        2 
  15  chr15_86196147     HPrz    G    A      0.5      1        2 
  15  chr15_86196147     ZBoe    G    A        0      0        2 
  15  chr15_86196147     ZGre    G    A        0      0        2 
  15  chr15_86196147     ZHar    G    A        0      0        2 
  15  chr15_86196147   Sample    G    A        0      0        2 
  15  chr15_86206757     AAsi    C    G        0      0        2 
  15  chr15_86206757     AKia    C    G        0      0        2 
  15  chr15_86206757     AOna    C    G        0      0        2 
  15  chr15_86206757     ASom    C    G        0      0        2 
  15  chr15_86206757     HCab    C    G        0      0        2 
  15  chr15_86206757     HPrz    C    G        0      0        2 
  15  chr15_86206757     ZBoe    C    G        0      0        2 
  15  chr15_86206757     ZGre    C    G        1      2        2 
  15  chr15_86206757     ZHar    C    G        0      0        2 
  15  chr15_86206757   Sample    C    G        0      0        2 
  15  chr15_86207697     AAsi    T    A        0      0        2 
  15  chr15_86207697     AKia    T    A        0      0        2 
  15  chr15_86207697     AOna    T    A        0      0        2 
  15  chr15_86207697     ASom    T    A        0      0        2 
  15  chr15_86207697     HCab    T    A        1      2        2 
  15  chr15_86207697     HPrz    T    A        1      2        2 
  15  chr15_86207697     ZBoe    T    A        0      0        2 
  15  chr15_86207697     ZGre    T    A        0      0        2 
  15  chr15_86207697     ZHar    T    A        0      0        2 
  15  chr15_86207697   Sample    T    A        1      2        2 
  15  chr15_86212601     AAsi    A    G        0      0        2 
  15  chr15_86212601     AKia    A    G        0      0        2 
  15  chr15_86212601     AOna    A    G        0      0        2 
  15  chr15_86212601     ASom    A    G        0      0        2 
  15  chr15_86212601     HCab    A    G        0      0        2 
  15  chr15_86212601     HPrz    A    G      0.5      1        2 
  15  chr15_86212601     ZBoe    A    G        0      0        2 
  15  chr15_86212601     ZGre    A    G        0      0        2 
  15  chr15_86212601     ZHar    A    G        0      0        2 
  15  chr15_86212601   Sample    A    G        1      2        2 
  15  chr15_86212924     AAsi    T    C        0      0        2 
  15  chr15_86212924     AKia    T    C        0      0        2 
  15  chr15_86212924     AOna    T    C        0      0        2 
  15  chr15_86212924     ASom    T    C        0      0        2 
  15  chr15_86212924     HCab    T    C        1      2        2 
  15  chr15_86212924     HPrz    T    C        1      2        2 
  15  chr15_86212924     ZBoe    T    C        0      0        2 
  15  chr15_86212924     ZGre    T    C        0      0        2 
  15  chr15_86212924     ZHar    T    C        0      0        2 
  15  chr15_86212924   Sample    T    C        1      2        2 
  15  chr15_86222757     AAsi    A    C        0      0        2 
  15  chr15_86222757     AKia    A    C        0      0        2 
  15  chr15_86222757     AOna    A    C        0      0        2 
  15  chr15_86222757     ASom    A    C        0      0        2 
  15  chr15_86222757     HCab    A    C        0      0        2 
  15  chr15_86222757     HPrz    A    C        0      0        2 
  15  chr15_86222757     ZBoe    A    C        0      0        2 
  15  chr15_86222757     ZGre    A    C        0      0        2 
  15  chr15_86222757     ZHar    A    C      0.5      1        2 
  15  chr15_86222757   Sample    A    C        0      0        2 
  15  chr15_86223314     AAsi    C    G        0      0        2 
  15  chr15_86223314     AKia    C    G        0      0        2 
  15  chr15_86223314     AOna    C    G        0      0        2 
  15  chr15_86223314     ASom    C    G        0      0        2 
  15  chr15_86223314     HCab    C    G        1      2        2 
  15  chr15_86223314     HPrz    C    G        1      2        2 
  15  chr15_86223314     ZBoe    C    G        0      0        2 
  15  chr15_86223314     ZGre    C    G        0      0        2 
  15  chr15_86223314     ZHar    C    G        0      0        2 
  15  chr15_86223314   Sample    C    G        1      2        2 
  15  chr15_86225256     AAsi    T    A        0      0        2 
  15  chr15_86225256     AKia    T    A        0      0        2 
  15  chr15_86225256     AOna    T    A        0      0        2 
  15  chr15_86225256     ASom    T    A        0      0        2 
  15  chr15_86225256     HCab    T    A        0      0        2 
  15  chr15_86225256     HPrz    T    A        0      0        2 
  15  chr15_86225256     ZBoe    T    A        0      0        2 
  15  chr15_86225256     ZGre    T    A        1      2        2 
  15  chr15_86225256     ZHar    T    A        0      0        2 
  15  chr15_86225256   Sample    T    A        0      0        2 
  15  chr15_86227712     AAsi    G    A        0      0        2 
  15  chr15_86227712     AKia    G    A        0      0        2 
  15  chr15_86227712     AOna    G    A        0      0        2 
  15  chr15_86227712     ASom    G    A        0      0        2 
  15  chr15_86227712     HCab    G    A        1      2        2 
  15  chr15_86227712     HPrz    G    A        1      2        2 
  15  chr15_86227712     ZBoe    G    A        0      0        2 
  15  chr15_86227712     ZGre    G    A        0      0        2 
  15  chr15_86227712     ZHar    G    A        0      0        2 
  15  chr15_86227712   Sample    G    A        1      2        2 
  15  chr15_86230445     AAsi    G    A        1      2        2 
  15  chr15_86230445     AKia    G    A        1      2        2 
  15  chr15_86230445     AOna    G    A        1      2        2 
  15  chr15_86230445     ASom    G    A        1      2        2 
  15  chr15_86230445     HCab    G    A        0      0        2 
  15  chr15_86230445     HPrz    G    A        0      0        2 
  15  chr15_86230445     ZBoe    G    A        0      0        2 
  15  chr15_86230445     ZGre    G    A        0      0        2 
  15  chr15_86230445     ZHar    G    A        0      0        2 
  15  chr15_86230445   Sample    G    A        0      0        2 
  15  chr15_86233606     AAsi    T    C        0      0        2 
  15  chr15_86233606     AKia    T    C        0      0        2 
  15  chr15_86233606     AOna    T    C        0      0        2 
  15  chr15_86233606     ASom    T    C        0      0        2 
  15  chr15_86233606     HCab    T    C        0      0        2 
  15  chr15_86233606     HPrz    T    C        0      0        2 
  15  chr15_86233606     ZBoe    T    C        1      2        2 
  15  chr15_86233606     ZGre    T    C        0      0        2 
  15  chr15_86233606     ZHar    T    C        0      0        2 
  15  chr15_86233606   Sample    T    C        0      0        2 
  15  chr15_86242087     AAsi    G    A        0      0        2 
  15  chr15_86242087     AKia    G    A        1      2        2 
  15  chr15_86242087     AOna    G    A        0      0        2 
  15  chr15_86242087     ASom    G    A        0      0        2 
  15  chr15_86242087     HCab    G    A        0      0        2 
  15  chr15_86242087     HPrz    G    A        0      0        2 
  15  chr15_86242087     ZBoe    G    A        0      0        2 
  15  chr15_86242087     ZGre    G    A        0      0        2 
  15  chr15_86242087     ZHar    G    A        0      0        2 
  15  chr15_86242087   Sample    G    A        0      0        2 
  15  chr15_86243607     AAsi    T    A        0      0        2 
  15  chr15_86243607     AKia    T    A        0      0        2 
  15  chr15_86243607     AOna    T    A        0      0        2 
  15  chr15_86243607     ASom    T    A        0      0        2 
  15  chr15_86243607     HCab    T    A        0      0        2 
  15  chr15_86243607     HPrz    T    A      0.5      1        2 
  15  chr15_86243607     ZBoe    T    A        0      0        2 
  15  chr15_86243607     ZGre    T    A        0      0        2 
  15  chr15_86243607     ZHar    T    A        0      0        2 
  15  chr15_86243607   Sample    T    A        0      0        2 
  15  chr15_86256468     AAsi    G    A        0      0        2 
  15  chr15_86256468     AKia    G    A        0      0        2 
  15  chr15_86256468     AOna    G    A        0      0        2 
  15  chr15_86256468     ASom    G    A        0      0        2 
  15  chr15_86256468     HCab    G    A        0      0        2 
  15  chr15_86256468     HPrz    G    A        0      0        2 
  15  chr15_86256468     ZBoe    G    A        0      0        2 
  15  chr15_86256468     ZGre    G    A        1      2        2 
  15  chr15_86256468     ZHar    G    A        0      0        2 
  15  chr15_86256468   Sample    G    A        0      0        2 
  15  chr15_86258958     AAsi    T    C        0      0        2 
  15  chr15_86258958     AKia    T    C        1      2        2 
  15  chr15_86258958     AOna    T    C      0.5      1        2 
  15  chr15_86258958     ASom    T    C        0      0        2 
  15  chr15_86258958     HCab    T    C        0      0        2 
  15  chr15_86258958     HPrz    T    C        0      0        2 
  15  chr15_86258958     ZBoe    T    C        0      0        2 
  15  chr15_86258958     ZGre    T    C        0      0        2 
  15  chr15_86258958     ZHar    T    C        0      0        2 
  15  chr15_86258958   Sample    T    C        0      0        2 
  15  chr15_86259195     AAsi    T    G        0      0        2 
  15  chr15_86259195     AKia    T    G        0      0        2 
  15  chr15_86259195     AOna    T    G        0      0        2 
  15  chr15_86259195     ASom    T    G        0      0        2 
  15  chr15_86259195     HCab    T    G        1      2        2 
  15  chr15_86259195     HPrz    T    G        1      2        2 
  15  chr15_86259195     ZBoe    T    G        0      0        2 
  15  chr15_86259195     ZGre    T    G        0      0        2 
  15  chr15_86259195     ZHar    T    G        0      0        2 
  15  chr15_86259195   Sample    T    G        1      2        2 
  15  chr15_86262037     AAsi    T    C        0      0        2 
  15  chr15_86262037     AKia    T    C        0      0        2 
  15  chr15_86262037     AOna    T    C        0      0        2 
  15  chr15_86262037     ASom    T    C        0      0        2 
  15  chr15_86262037     HCab    T    C        1      2        2 
  15  chr15_86262037     HPrz    T    C        1      2        2 
  15  chr15_86262037     ZBoe    T    C        0      0        2 
  15  chr15_86262037     ZGre    T    C        0      0        2 
  15  chr15_86262037     ZHar    T    C        0      0        2 
  15  chr15_86262037   Sample    T    C        1      2        2 
  15  chr15_86262357     AAsi    A    C        0      0        2 
  15  chr15_86262357     AKia    A    C        0      0        2 
  15  chr15_86262357     AOna    A    C        0      0        2 
  15  chr15_86262357     ASom    A    C        0      0        2 
  15  chr15_86262357     HCab    A    C        0      0        2 
  15  chr15_86262357     HPrz    A    C        0      0        2 
  15  chr15_86262357     ZBoe    A    C        0      0        2 
  15  chr15_86262357     ZGre    A    C        1      2        2 
  15  chr15_86262357     ZHar    A    C        0      0        2 
  15  chr15_86262357   Sample    A    C        0      0        2 
  15  chr15_86273949     AAsi    G    A        0      0        2 
  15  chr15_86273949     AKia    G    A        0      0        2 
  15  chr15_86273949     AOna    G    A        0      0        2 
  15  chr15_86273949     ASom    G    A        1      2        2 
  15  chr15_86273949     HCab    G    A        0      0        2 
  15  chr15_86273949     HPrz    G    A        0      0        2 
  15  chr15_86273949     ZBoe    G    A        0      0        2 
  15  chr15_86273949     ZGre    G    A        0      0        2 
  15  chr15_86273949     ZHar    G    A        0      0        2 
  15  chr15_86273949   Sample    G    A        0      0        2 
  15  chr15_86274183     AAsi    A    T        0      0        2 
  15  chr15_86274183     AKia    A    T        1      2        2 
  15  chr15_86274183     AOna    A    T      0.5      1        2 
  15  chr15_86274183     ASom    A    T        0      0        2 
  15  chr15_86274183     HCab    A    T        0      0        2 
  15  chr15_86274183     HPrz    A    T        0      0        2 
  15  chr15_86274183     ZBoe    A    T        0      0        2 
  15  chr15_86274183     ZGre    A    T        0      0        2 
  15  chr15_86274183     ZHar    A    T        0      0        2 
  15  chr15_86274183   Sample    A    T        0      0        2 
  15  chr15_86274253     AAsi    C    A        0      0        2 
  15  chr15_86274253     AKia    C    A        0      0        2 
  15  chr15_86274253     AOna    C    A        0      0        2 
  15  chr15_86274253     ASom    C    A        0      0        2 
  15  chr15_86274253     HCab    C    A      0.5      1        2 
  15  chr15_86274253     HPrz    C    A        0      0        2 
  15  chr15_86274253     ZBoe    C    A        0      0        2 
  15  chr15_86274253     ZGre    C    A        0      0        2 
  15  chr15_86274253     ZHar    C    A        0      0        2 
  15  chr15_86274253   Sample    C    A        0      0        2 
  15  chr15_86275477     AAsi    T    C        1      2        2 
  15  chr15_86275477     AKia    T    C        0      0        2 
  15  chr15_86275477     AOna    T    C      0.5      1        2 
  15  chr15_86275477     ASom    T    C        1      2        2 
  15  chr15_86275477     HCab    T    C        0      0        2 
  15  chr15_86275477     HPrz    T    C        0      0        2 
  15  chr15_86275477     ZBoe    T    C        0      0        2 
  15  chr15_86275477     ZGre    T    C        0      0        2 
  15  chr15_86275477     ZHar    T    C        0      0        2 
  15  chr15_86275477   Sample    T    C        0      0        2 
  15  chr15_86279750     AAsi    A    C        0      0        2 
  15  chr15_86279750     AKia    A    C        0      0        2 
  15  chr15_86279750     AOna    A    C        0      0        2 
  15  chr15_86279750     ASom    A    C        0      0        2 
  15  chr15_86279750     HCab    A    C        0      0        2 
  15  chr15_86279750     HPrz    A    C        0      0        2 
  15  chr15_86279750     ZBoe    A    C        1      2        2 
  15  chr15_86279750     ZGre    A    C        0      0        2 
  15  chr15_86279750     ZHar    A    C        0      0        2 
  15  chr15_86279750   Sample    A    C        0      0        2 
  15  chr15_86289248     AAsi    G    A        0      0        2 
  15  chr15_86289248     AKia    G    A        1      2        2 
  15  chr15_86289248     AOna    G    A        1      2        2 
  15  chr15_86289248     ASom    G    A        0      0        2 
  15  chr15_86289248     HCab    G    A        0      0        2 
  15  chr15_86289248     HPrz    G    A        0      0        2 
  15  chr15_86289248     ZBoe    G    A        0      0        2 
  15  chr15_86289248     ZGre    G    A        0      0        2 
  15  chr15_86289248     ZHar    G    A        0      0        2 
  15  chr15_86289248   Sample    G    A        0      0        2 
  15  chr15_86295271     AAsi    T    G        0      0        2 
  15  chr15_86295271     AKia    T    G        0      0        2 
  15  chr15_86295271     AOna    T    G        0      0        2 
  15  chr15_86295271     ASom    T    G        0      0        2 
  15  chr15_86295271     HCab    T    G        1      2        2 
  15  chr15_86295271     HPrz    T    G        1      2        2 
  15  chr15_86295271     ZBoe    T    G        0      0        2 
  15  chr15_86295271     ZGre    T    G        0      0        2 
  15  chr15_86295271     ZHar    T    G        0      0        2 
  15  chr15_86295271   Sample    T    G        1      2        2 
  15  chr15_86297250     AAsi    C    T        0      0        2 
  15  chr15_86297250     AKia    C    T        0      0        2 
  15  chr15_86297250     AOna    C    T        0      0        2 
  15  chr15_86297250     ASom    C    T        0      0        2 
  15  chr15_86297250     HCab    C    T        1      2        2 
  15  chr15_86297250     HPrz    C    T        1      2        2 
  15  chr15_86297250     ZBoe    C    T        0      0        2 
  15  chr15_86297250     ZGre    C    T        0      0        2 
  15  chr15_86297250     ZHar    C    T        0      0        2 
  15  chr15_86297250   Sample    C    T        1      2        2 
  15  chr15_86301716     AAsi    T    C        0      0        2 
  15  chr15_86301716     AKia    T    C        0      0        2 
  15  chr15_86301716     AOna    T    C        0      0        2 
  15  chr15_86301716     ASom    T    C        0      0        2 
  15  chr15_86301716     HCab    T    C        0      0        2 
  15  chr15_86301716     HPrz    T    C        0      0        2 
  15  chr15_86301716     ZBoe    T    C      0.5      1        2 
  15  chr15_86301716     ZGre    T    C        0      0        2 
  15  chr15_86301716     ZHar    T    C        0      0        2 
  15  chr15_86301716   Sample    T    C        0      0        2 
  15  chr15_86305867     AAsi    A    G        0      0        2 
  15  chr15_86305867     AKia    A    G        0      0        2 
  15  chr15_86305867     AOna    A    G        0      0        2 
  15  chr15_86305867     ASom    A    G        0      0        2 
  15  chr15_86305867     HCab    A    G        1      2        2 
  15  chr15_86305867     HPrz    A    G        1      2        2 
  15  chr15_86305867     ZBoe    A    G        0      0        2 
  15  chr15_86305867     ZGre    A    G        0      0        2 
  15  chr15_86305867     ZHar    A    G        0      0        2 
  15  chr15_86305867   Sample    A    G        1      2        2 
  15  chr15_86315428     AAsi    G    A        0      0        2 
  15  chr15_86315428     AKia    G    A        0      0        2 
  15  chr15_86315428     AOna    G    A        0      0        2 
  15  chr15_86315428     ASom    G    A        0      0        2 
  15  chr15_86315428     HCab    G    A        1      2        2 
  15  chr15_86315428     HPrz    G    A        1      2        2 
  15  chr15_86315428     ZBoe    G    A        0      0        2 
  15  chr15_86315428     ZGre    G    A        0      0        2 
  15  chr15_86315428     ZHar    G    A        0      0        2 
  15  chr15_86315428   Sample    G    A        1      2        2 
  15  chr15_86315557     AAsi    T    C        0      0        2 
  15  chr15_86315557     AKia    T    C        0      0        2 
  15  chr15_86315557     AOna    T    C        0      0        2 
  15  chr15_86315557     ASom    T    C        0      0        2 
  15  chr15_86315557     HCab    T    C        1      2        2 
  15  chr15_86315557     HPrz    T    C        1      2        2 
  15  chr15_86315557     ZBoe    T    C        0      0        2 
  15  chr15_86315557     ZGre    T    C        0      0        2 
  15  chr15_86315557     ZHar    T    C        0      0        2 
  15  chr15_86315557   Sample    T    C        1      2        2 
  15  chr15_86316095     AAsi    C    T        0      0        2 
  15  chr15_86316095     AKia    C    T        0      0        2 
  15  chr15_86316095     AOna    C    T        0      0        2 
  15  chr15_86316095     ASom    C    T        0      0        2 
  15  chr15_86316095     HCab    C    T        0      0        2 
  15  chr15_86316095     HPrz    C    T      0.5      1        2 
  15  chr15_86316095     ZBoe    C    T        0      0        2 
  15  chr15_86316095     ZGre    C    T        0      0        2 
  15  chr15_86316095     ZHar    C    T        0      0        2 
  15  chr15_86316095   Sample    C    T        0      0        2 
  15  chr15_86316932     AAsi    G    A        0      0        2 
  15  chr15_86316932     AKia    G    A        0      0        2 
  15  chr15_86316932     AOna    G    A        0      0        2 
  15  chr15_86316932     ASom    G    A        0      0        2 
  15  chr15_86316932     HCab    G    A        0      0        2 
  15  chr15_86316932     HPrz    G    A        0      0        2 
  15  chr15_86316932     ZBoe    G    A        0      0        2 
  15  chr15_86316932     ZGre    G    A        1      2        2 
  15  chr15_86316932     ZHar    G    A        0      0        2 
  15  chr15_86316932   Sample    G    A        0      0        2 
  15  chr15_86319746     AAsi    G    T        0      0        2 
  15  chr15_86319746     AKia    G    T        0      0        2 
  15  chr15_86319746     AOna    G    T        0      0        2 
  15  chr15_86319746     ASom    G    T        0      0        2 
  15  chr15_86319746     HCab    G    T        0      0        2 
  15  chr15_86319746     HPrz    G    T        0      0        2 
  15  chr15_86319746     ZBoe    G    T        0      0        2 
  15  chr15_86319746     ZGre    G    T        1      2        2 
  15  chr15_86319746     ZHar    G    T        0      0        2 
  15  chr15_86319746   Sample    G    T        0      0        2 
  15  chr15_86320425     AAsi    A    G        0      0        2 
  15  chr15_86320425     AKia    A    G        0      0        2 
  15  chr15_86320425     AOna    A    G        0      0        2 
  15  chr15_86320425     ASom    A    G        0      0        2 
  15  chr15_86320425     HCab    A    G        1      2        2 
  15  chr15_86320425     HPrz    A    G        1      2        2 
  15  chr15_86320425     ZBoe    A    G        0      0        2 
  15  chr15_86320425     ZGre    A    G        0      0        2 
  15  chr15_86320425     ZHar    A    G        0      0        2 
  15  chr15_86320425   Sample    A    G        1      2        2 
  15  chr15_86320459     AAsi    T    G        1      2        2 
  15  chr15_86320459     AKia    T    G        0      0        2 
  15  chr15_86320459     AOna    T    G        0      0        2 
  15  chr15_86320459     ASom    T    G        0      0        2 
  15  chr15_86320459     HCab    T    G        0      0        2 
  15  chr15_86320459     HPrz    T    G        0      0        2 
  15  chr15_86320459     ZBoe    T    G        0      0        2 
  15  chr15_86320459     ZGre    T    G        0      0        2 
  15  chr15_86320459     ZHar    T    G        0      0        2 
  15  chr15_86320459   Sample    T    G        0      0        2 
  15  chr15_86323471     AAsi    G    T        0      0        2 
  15  chr15_86323471     AKia    G    T        0      0        2 
  15  chr15_86323471     AOna    G    T        0      0        2 
  15  chr15_86323471     ASom    G    T        0      0        2 
  15  chr15_86323471     HCab    G    T        0      0        2 
  15  chr15_86323471     HPrz    G    T        0      0        2 
  15  chr15_86323471     ZBoe    G    T        0      0        2 
  15  chr15_86323471     ZGre    G    T        0      0        2 
  15  chr15_86323471     ZHar    G    T        1      2        2 
  15  chr15_86323471   Sample    G    T        0      0        2 
  15  chr15_86329588     AAsi    T    C        0      0        2 
  15  chr15_86329588     AKia    T    C        0      0        2 
  15  chr15_86329588     AOna    T    C        0      0        2 
  15  chr15_86329588     ASom    T    C        0      0        2 
  15  chr15_86329588     HCab    T    C        1      2        2 
  15  chr15_86329588     HPrz    T    C        0      0        2 
  15  chr15_86329588     ZBoe    T    C        0      0        2 
  15  chr15_86329588     ZGre    T    C        0      0        2 
  15  chr15_86329588     ZHar    T    C        0      0        2 
  15  chr15_86329588   Sample    T    C        0      0        2 
  15  chr15_86340875     AAsi    T    C        0      0        2 
  15  chr15_86340875     AKia    T    C        0      0        2 
  15  chr15_86340875     AOna    T    C        0      0        2 
  15  chr15_86340875     ASom    T    C        0      0        2 
  15  chr15_86340875     HCab    T    C        0      0        2 
  15  chr15_86340875     HPrz    T    C        0      0        2 
  15  chr15_86340875     ZBoe    T    C        0      0        2 
  15  chr15_86340875     ZGre    T    C        1      2        2 
  15  chr15_86340875     ZHar    T    C        0      0        2 
  15  chr15_86340875   Sample    T    C        0      0        2 
  15  chr15_86346579     AAsi    A    G        0      0        2 
  15  chr15_86346579     AKia    A    G        0      0        2 
  15  chr15_86346579     AOna    A    G        0      0        2 
  15  chr15_86346579     ASom    A    G        1      2        2 
  15  chr15_86346579     HCab    A    G        0      0        2 
  15  chr15_86346579     HPrz    A    G        0      0        2 
  15  chr15_86346579     ZBoe    A    G        1      2        2 
  15  chr15_86346579     ZGre    A    G        0      0        2 
  15  chr15_86346579     ZHar    A    G        0      0        2 
  15  chr15_86346579   Sample    A    G        0      0        2 
  15  chr15_86347240     AAsi    G    A      0.5      1        2 
  15  chr15_86347240     AKia    G    A        0      0        2 
  15  chr15_86347240     AOna    G    A        0      0        2 
  15  chr15_86347240     ASom    G    A        1      2        2 
  15  chr15_86347240     HCab    G    A        0      0        2 
  15  chr15_86347240     HPrz    G    A        0      0        2 
  15  chr15_86347240     ZBoe    G    A        0      0        2 
  15  chr15_86347240     ZGre    G    A        0      0        2 
  15  chr15_86347240     ZHar    G    A        0      0        2 
  15  chr15_86347240   Sample    G    A        0      0        2 
  15  chr15_86348946     AAsi    G    T        0      0        2 
  15  chr15_86348946     AKia    G    T        0      0        2 
  15  chr15_86348946     AOna    G    T        0      0        2 
  15  chr15_86348946     ASom    G    T        0      0        2 
  15  chr15_86348946     HCab    G    T        0      0        2 
  15  chr15_86348946     HPrz    G    T        0      0        2 
  15  chr15_86348946     ZBoe    G    T        0      0        2 
  15  chr15_86348946     ZGre    G    T        1      2        2 
  15  chr15_86348946     ZHar    G    T        0      0        2 
  15  chr15_86348946   Sample    G    T        0      0        2 
  15  chr15_86353562     AAsi    G    A        0      0        2 
  15  chr15_86353562     AKia    G    A        0      0        2 
  15  chr15_86353562     AOna    G    A        0      0        2 
  15  chr15_86353562     ASom    G    A        0      0        2 
  15  chr15_86353562     HCab    G    A        0      0        2 
  15  chr15_86353562     HPrz    G    A        0      0        2 
  15  chr15_86353562     ZBoe    G    A        0      0        2 
  15  chr15_86353562     ZGre    G    A        0      0        2 
  15  chr15_86353562     ZHar    G    A        1      2        2 
  15  chr15_86353562   Sample    G    A        0      0        2 
  15  chr15_86357426     AAsi    A    C        0      0        2 
  15  chr15_86357426     AKia    A    C        0      0        2 
  15  chr15_86357426     AOna    A    C        0      0        2 
  15  chr15_86357426     ASom    A    C        0      0        2 
  15  chr15_86357426     HCab    A    C        0      0        2 
  15  chr15_86357426     HPrz    A    C        0      0        2 
  15  chr15_86357426     ZBoe    A    C      0.5      1        2 
  15  chr15_86357426     ZGre    A    C        0      0        2 
  15  chr15_86357426     ZHar    A    C        0      0        2 
  15  chr15_86357426   Sample    A    C        0      0        2 
  15  chr15_86360066     AAsi    T    G        0      0        2 
  15  chr15_86360066     AKia    T    G        0      0        2 
  15  chr15_86360066     AOna    T    G        0      0        2 
  15  chr15_86360066     ASom    T    G        0      0        2 
  15  chr15_86360066     HCab    T    G        0      0        2 
  15  chr15_86360066     HPrz    T    G      0.5      1        2 
  15  chr15_86360066     ZBoe    T    G        0      0        2 
  15  chr15_86360066     ZGre    T    G        0      0        2 
  15  chr15_86360066     ZHar    T    G        0      0        2 
  15  chr15_86360066   Sample    T    G        0      0        2 
  15  chr15_86362091     AAsi    G    A        0      0        2 
  15  chr15_86362091     AKia    G    A        0      0        2 
  15  chr15_86362091     AOna    G    A        0      0        2 
  15  chr15_86362091     ASom    G    A        0      0        2 
  15  chr15_86362091     HCab    G    A        1      2        2 
  15  chr15_86362091     HPrz    G    A        1      2        2 
  15  chr15_86362091     ZBoe    G    A        0      0        2 
  15  chr15_86362091     ZGre    G    A        0      0        2 
  15  chr15_86362091     ZHar    G    A        0      0        2 
  15  chr15_86362091   Sample    G    A        1      2        2 
  15  chr15_86364094     AAsi    G    C      0.5      1        2 
  15  chr15_86364094     AKia    G    C        0      0        2 
  15  chr15_86364094     AOna    G    C        0      0        2 
  15  chr15_86364094     ASom    G    C        0      0        2 
  15  chr15_86364094     HCab    G    C        0      0        2 
  15  chr15_86364094     HPrz    G    C        0      0        2 
  15  chr15_86364094     ZBoe    G    C        0      0        2 
  15  chr15_86364094     ZGre    G    C        0      0        2 
  15  chr15_86364094     ZHar    G    C        0      0        2 
  15  chr15_86364094   Sample    G    C        0      0        2 
  15  chr15_86368844     AAsi    T    C        0      0        2 
  15  chr15_86368844     AKia    T    C        0      0        2 
  15  chr15_86368844     AOna    T    C        0      0        2 
  15  chr15_86368844     ASom    T    C        0      0        2 
  15  chr15_86368844     HCab    T    C        1      2        2 
  15  chr15_86368844     HPrz    T    C        1      2        2 
  15  chr15_86368844     ZBoe    T    C        0      0        2 
  15  chr15_86368844     ZGre    T    C        0      0        2 
  15  chr15_86368844     ZHar    T    C        0      0        2 
  15  chr15_86368844   Sample    T    C        1      2        2 
  15  chr15_86369128     AAsi    T    C        0      0        2 
  15  chr15_86369128     AKia    T    C        0      0        2 
  15  chr15_86369128     AOna    T    C        0      0        2 
  15  chr15_86369128     ASom    T    C        0      0        2 
  15  chr15_86369128     HCab    T    C        1      2        2 
  15  chr15_86369128     HPrz    T    C        1      2        2 
  15  chr15_86369128     ZBoe    T    C        0      0        2 
  15  chr15_86369128     ZGre    T    C        0      0        2 
  15  chr15_86369128     ZHar    T    C        0      0        2 
  15  chr15_86369128   Sample    T    C        1      2        2 
  15  chr15_86382275     AAsi    T    G        0      0        2 
  15  chr15_86382275     AKia    T    G      0.5      1        2 
  15  chr15_86382275     AOna    T    G      0.5      1        2 
  15  chr15_86382275     ASom    T    G        0      0        2 
  15  chr15_86382275     HCab    T    G        0      0        2 
  15  chr15_86382275     HPrz    T    G        0      0        2 
  15  chr15_86382275     ZBoe    T    G        0      0        2 
  15  chr15_86382275     ZGre    T    G        0      0        2 
  15  chr15_86382275     ZHar    T    G        0      0        2 
  15  chr15_86382275   Sample    T    G        0      0        2 
  15  chr15_86384000     AAsi    A    G      0.5      1        2 
  15  chr15_86384000     AKia    A    G        0      0        2 
  15  chr15_86384000     AOna    A    G        0      0        2 
  15  chr15_86384000     ASom    A    G        1      2        2 
  15  chr15_86384000     HCab    A    G        0      0        2 
  15  chr15_86384000     HPrz    A    G        0      0        2 
  15  chr15_86384000     ZBoe    A    G        0      0        2 
  15  chr15_86384000     ZGre    A    G        0      0        2 
  15  chr15_86384000     ZHar    A    G        0      0        2 
  15  chr15_86384000   Sample    A    G        0      0        2 
  15  chr15_86388211     AAsi    C    T        0      0        2 
  15  chr15_86388211     AKia    C    T        0      0        2 
  15  chr15_86388211     AOna    C    T        0      0        2 
  15  chr15_86388211     ASom    C    T        0      0        2 
  15  chr15_86388211     HCab    C    T        1      2        2 
  15  chr15_86388211     HPrz    C    T        1      2        2 
  15  chr15_86388211     ZBoe    C    T        0      0        2 
  15  chr15_86388211     ZGre    C    T        0      0        2 
  15  chr15_86388211     ZHar    C    T        0      0        2 
  15  chr15_86388211   Sample    C    T        1      2        2 
  15  chr15_86389941     AAsi    G    C        0      0        2 
  15  chr15_86389941     AKia    G    C      0.5      1        2 
  15  chr15_86389941     AOna    G    C      0.5      1        2 
  15  chr15_86389941     ASom    G    C        0      0        2 
  15  chr15_86389941     HCab    G    C        0      0        2 
  15  chr15_86389941     HPrz    G    C        0      0        2 
  15  chr15_86389941     ZBoe    G    C        0      0        2 
  15  chr15_86389941     ZGre    G    C        0      0        2 
  15  chr15_86389941     ZHar    G    C        0      0        2 
  15  chr15_86389941   Sample    G    C        0      0        2 
  15  chr15_86390452     AAsi    G    A        0      0        2 
  15  chr15_86390452     AKia    G    A        0      0        2 
  15  chr15_86390452     AOna    G    A        0      0        2 
  15  chr15_86390452     ASom    G    A        0      0        2 
  15  chr15_86390452     HCab    G    A        0      0        2 
  15  chr15_86390452     HPrz    G    A        0      0        2 
  15  chr15_86390452     ZBoe    G    A      0.5      1        2 
  15  chr15_86390452     ZGre    G    A        0      0        2 
  15  chr15_86390452     ZHar    G    A        0      0        2 
  15  chr15_86390452   Sample    G    A        0      0        2 
  15  chr15_86390568     AAsi    T    C        0      0        2 
  15  chr15_86390568     AKia    T    C        0      0        2 
  15  chr15_86390568     AOna    T    C      0.5      1        2 
  15  chr15_86390568     ASom    T    C        0      0        2 
  15  chr15_86390568     HCab    T    C        0      0        2 
  15  chr15_86390568     HPrz    T    C        0      0        2 
  15  chr15_86390568     ZBoe    T    C        0      0        2 
  15  chr15_86390568     ZGre    T    C        0      0        2 
  15  chr15_86390568     ZHar    T    C        0      0        2 
  15  chr15_86390568   Sample    T    C        0      0        2 
  15  chr15_86393846     AAsi    A    G        0      0        2 
  15  chr15_86393846     AKia    A    G        0      0        2 
  15  chr15_86393846     AOna    A    G      0.5      1        2 
  15  chr15_86393846     ASom    A    G        0      0        2 
  15  chr15_86393846     HCab    A    G        0      0        2 
  15  chr15_86393846     HPrz    A    G        0      0        2 
  15  chr15_86393846     ZBoe    A    G        0      0        2 
  15  chr15_86393846     ZGre    A    G        0      0        2 
  15  chr15_86393846     ZHar    A    G        0      0        2 
  15  chr15_86393846   Sample    A    G        0      0        2 
  15  chr15_86394360     AAsi    A    G      0.5      1        2 
  15  chr15_86394360     AKia    A    G        0      0        2 
  15  chr15_86394360     AOna    A    G        0      0        2 
  15  chr15_86394360     ASom    A    G        0      0        2 
  15  chr15_86394360     HCab    A    G        0      0        2 
  15  chr15_86394360     HPrz    A    G        0      0        2 
  15  chr15_86394360     ZBoe    A    G        0      0        2 
  15  chr15_86394360     ZGre    A    G        0      0        2 
  15  chr15_86394360     ZHar    A    G        0      0        2 
  15  chr15_86394360   Sample    A    G        0      0        2 
  15  chr15_86397510     AAsi    T    G        0      0        2 
  15  chr15_86397510     AKia    T    G        0      0        2 
  15  chr15_86397510     AOna    T    G        0      0        2 
  15  chr15_86397510     ASom    T    G        0      0        2 
  15  chr15_86397510     HCab    T    G        0      0        2 
  15  chr15_86397510     HPrz    T    G        0      0        2 
  15  chr15_86397510     ZBoe    T    G      0.5      1        2 
  15  chr15_86397510     ZGre    T    G        0      0        2 
  15  chr15_86397510     ZHar    T    G        0      0        2 
  15  chr15_86397510   Sample    T    G        0      0        2 
  15  chr15_86400419     AAsi    T    G        0      0        2 
  15  chr15_86400419     AKia    T    G        0      0        2 
  15  chr15_86400419     AOna    T    G        0      0        2 
  15  chr15_86400419     ASom    T    G        0      0        2 
  15  chr15_86400419     HCab    T    G        1      2        2 
  15  chr15_86400419     HPrz    T    G        1      2        2 
  15  chr15_86400419     ZBoe    T    G        0      0        2 
  15  chr15_86400419     ZGre    T    G        0      0        2 
  15  chr15_86400419     ZHar    T    G        0      0        2 
  15  chr15_86400419   Sample    T    G        1      2        2 
  15  chr15_86402399     AAsi    C    T        0      0        2 
  15  chr15_86402399     AKia    C    T        0      0        2 
  15  chr15_86402399     AOna    C    T        0      0        2 
  15  chr15_86402399     ASom    C    T        0      0        2 
  15  chr15_86402399     HCab    C    T        1      2        2 
  15  chr15_86402399     HPrz    C    T        1      2        2 
  15  chr15_86402399     ZBoe    C    T        0      0        2 
  15  chr15_86402399     ZGre    C    T        0      0        2 
  15  chr15_86402399     ZHar    C    T        0      0        2 
  15  chr15_86402399   Sample    C    T        1      2        2 
  15  chr15_86405500     AAsi    G    A        0      0        2 
  15  chr15_86405500     AKia    G    A        0      0        2 
  15  chr15_86405500     AOna    G    A        0      0        2 
  15  chr15_86405500     ASom    G    A        0      0        2 
  15  chr15_86405500     HCab    G    A        1      2        2 
  15  chr15_86405500     HPrz    G    A        1      2        2 
  15  chr15_86405500     ZBoe    G    A        0      0        2 
  15  chr15_86405500     ZGre    G    A        0      0        2 
  15  chr15_86405500     ZHar    G    A        0      0        2 
  15  chr15_86405500   Sample    G    A        1      2        2 
  15  chr15_86406087     AAsi    A    G        0      0        2 
  15  chr15_86406087     AKia    A    G      0.5      1        2 
  15  chr15_86406087     AOna    A    G        0      0        2 
  15  chr15_86406087     ASom    A    G        0      0        2 
  15  chr15_86406087     HCab    A    G        0      0        2 
  15  chr15_86406087     HPrz    A    G        0      0        2 
  15  chr15_86406087     ZBoe    A    G        0      0        2 
  15  chr15_86406087     ZGre    A    G        0      0        2 
  15  chr15_86406087     ZHar    A    G        0      0        2 
  15  chr15_86406087   Sample    A    G        0      0        2 
  15  chr15_86408958     AAsi    T    C        0      0        2 
  15  chr15_86408958     AKia    T    C      0.5      1        2 
  15  chr15_86408958     AOna    T    C        1      2        2 
  15  chr15_86408958     ASom    T    C        0      0        2 
  15  chr15_86408958     HCab    T    C        0      0        2 
  15  chr15_86408958     HPrz    T    C        0      0        2 
  15  chr15_86408958     ZBoe    T    C        0      0        2 
  15  chr15_86408958     ZGre    T    C        0      0        2 
  15  chr15_86408958     ZHar    T    C        0      0        2 
  15  chr15_86408958   Sample    T    C        0      0        2 
  15  chr15_86410419     AAsi    T    A        0      0        2 
  15  chr15_86410419     AKia    T    A        0      0        2 
  15  chr15_86410419     AOna    T    A      0.5      1        2 
  15  chr15_86410419     ASom    T    A        0      0        2 
  15  chr15_86410419     HCab    T    A        0      0        2 
  15  chr15_86410419     HPrz    T    A        0      0        2 
  15  chr15_86410419     ZBoe    T    A        0      0        2 
  15  chr15_86410419     ZGre    T    A        0      0        2 
  15  chr15_86410419     ZHar    T    A        0      0        2 
  15  chr15_86410419   Sample    T    A        0      0        2 
  15  chr15_86415773     AAsi    G    A        0      0        2 
  15  chr15_86415773     AKia    G    A        0      0        2 
  15  chr15_86415773     AOna    G    A        0      0        2 
  15  chr15_86415773     ASom    G    A        0      0        2 
  15  chr15_86415773     HCab    G    A        0      0        2 
  15  chr15_86415773     HPrz    G    A        0      0        2 
  15  chr15_86415773     ZBoe    G    A      0.5      1        2 
  15  chr15_86415773     ZGre    G    A        0      0        2 
  15  chr15_86415773     ZHar    G    A        0      0        2 
  15  chr15_86415773   Sample    G    A        0      0        2 
  15  chr15_86420537     AAsi    C    T        0      0        2 
  15  chr15_86420537     AKia    C    T        0      0        2 
  15  chr15_86420537     AOna    C    T        0      0        2 
  15  chr15_86420537     ASom    C    T        0      0        2 
  15  chr15_86420537     HCab    C    T        0      0        2 
  15  chr15_86420537     HPrz    C    T        0      0        2 
  15  chr15_86420537     ZBoe    C    T        0      0        2 
  15  chr15_86420537     ZGre    C    T        0      0        2 
  15  chr15_86420537     ZHar    C    T        1      2        2 
  15  chr15_86420537   Sample    C    T        0      0        2 
  15  chr15_86425479     AAsi    G    T        0      0        2 
  15  chr15_86425479     AKia    G    T        0      0        2 
  15  chr15_86425479     AOna    G    T        0      0        2 
  15  chr15_86425479     ASom    G    T        0      0        2 
  15  chr15_86425479     HCab    G    T      0.5      1        2 
  15  chr15_86425479     HPrz    G    T        0      0        2 
  15  chr15_86425479     ZBoe    G    T        0      0        2 
  15  chr15_86425479     ZGre    G    T        0      0        2 
  15  chr15_86425479     ZHar    G    T        0      0        2 
  15  chr15_86425479   Sample    G    T        1      2        2 
  15  chr15_86431015     AAsi    T    A        0      0        2 
  15  chr15_86431015     AKia    T    A        0      0        2 
  15  chr15_86431015     AOna    T    A        0      0        2 
  15  chr15_86431015     ASom    T    A        0      0        2 
  15  chr15_86431015     HCab    T    A        1      2        2 
  15  chr15_86431015     HPrz    T    A        1      2        2 
  15  chr15_86431015     ZBoe    T    A        0      0        2 
  15  chr15_86431015     ZGre    T    A        0      0        2 
  15  chr15_86431015     ZHar    T    A        0      0        2 
  15  chr15_86431015   Sample    T    A        1      2        2 
  15  chr15_86433169     AAsi    T    G        0      0        2 
  15  chr15_86433169     AKia    T    G        0      0        2 
  15  chr15_86433169     AOna    T    G        0      0        2 
  15  chr15_86433169     ASom    T    G        0      0        2 
  15  chr15_86433169     HCab    T    G        1      2        2 
  15  chr15_86433169     HPrz    T    G        1      2        2 
  15  chr15_86433169     ZBoe    T    G        0      0        2 
  15  chr15_86433169     ZGre    T    G        0      0        2 
  15  chr15_86433169     ZHar    T    G        0      0        2 
  15  chr15_86433169   Sample    T    G        1      2        2 
  15  chr15_86433598     AAsi    A    G        0      0        2 
  15  chr15_86433598     AKia    A    G      0.5      1        2 
  15  chr15_86433598     AOna    A    G      0.5      1        2 
  15  chr15_86433598     ASom    A    G        0      0        2 
  15  chr15_86433598     HCab    A    G        0      0        2 
  15  chr15_86433598     HPrz    A    G        0      0        2 
  15  chr15_86433598     ZBoe    A    G        0      0        2 
  15  chr15_86433598     ZGre    A    G        0      0        2 
  15  chr15_86433598     ZHar    A    G        0      0        2 
  15  chr15_86433598   Sample    A    G        0      0        2 
  15  chr15_86434029     AAsi    A    G        0      0        2 
  15  chr15_86434029     AKia    A    G        0      0        2 
  15  chr15_86434029     AOna    A    G        0      0        2 
  15  chr15_86434029     ASom    A    G        0      0        2 
  15  chr15_86434029     HCab    A    G        1      2        2 
  15  chr15_86434029     HPrz    A    G        1      2        2 
  15  chr15_86434029     ZBoe    A    G        0      0        2 
  15  chr15_86434029     ZGre    A    G        0      0        2 
  15  chr15_86434029     ZHar    A    G        0      0        2 
  15  chr15_86434029   Sample    A    G        1      2        2 
  15  chr15_86437550     AAsi    G    A        0      0        2 
  15  chr15_86437550     AKia    G    A        0      0        2 
  15  chr15_86437550     AOna    G    A        0      0        2 
  15  chr15_86437550     ASom    G    A        0      0        2 
  15  chr15_86437550     HCab    G    A        0      0        2 
  15  chr15_86437550     HPrz    G    A        0      0        2 
  15  chr15_86437550     ZBoe    G    A        0      0        2 
  15  chr15_86437550     ZGre    G    A        0      0        2 
  15  chr15_86437550     ZHar    G    A        1      2        2 
  15  chr15_86437550   Sample    G    A        0      0        2 
  15  chr15_86440755     AAsi    C    G        0      0        2 
  15  chr15_86440755     AKia    C    G        0      0        2 
  15  chr15_86440755     AOna    C    G        0      0        2 
  15  chr15_86440755     ASom    C    G        0      0        2 
  15  chr15_86440755     HCab    C    G        0      0        2 
  15  chr15_86440755     HPrz    C    G        0      0        2 
  15  chr15_86440755     ZBoe    C    G      0.5      1        2 
  15  chr15_86440755     ZGre    C    G        0      0        2 
  15  chr15_86440755     ZHar    C    G        0      0        2 
  15  chr15_86440755   Sample    C    G        0      0        2 
  15  chr15_86441673     AAsi    G    C        0      0        2 
  15  chr15_86441673     AKia    G    C      0.5      1        2 
  15  chr15_86441673     AOna    G    C        0      0        2 
  15  chr15_86441673     ASom    G    C        0      0        2 
  15  chr15_86441673     HCab    G    C        0      0        2 
  15  chr15_86441673     HPrz    G    C        0      0        2 
  15  chr15_86441673     ZBoe    G    C        0      0        2 
  15  chr15_86441673     ZGre    G    C        0      0        2 
  15  chr15_86441673     ZHar    G    C        0      0        2 
  15  chr15_86441673   Sample    G    C        0      0        2 
  15  chr15_86442338     AAsi    T    C        0      0        2 
  15  chr15_86442338     AKia    T    C        1      2        2 
  15  chr15_86442338     AOna    T    C        1      2        2 
  15  chr15_86442338     ASom    T    C        0      0        2 
  15  chr15_86442338     HCab    T    C        0      0        2 
  15  chr15_86442338     HPrz    T    C        0      0        2 
  15  chr15_86442338     ZBoe    T    C        0      0        2 
  15  chr15_86442338     ZGre    T    C        0      0        2 
  15  chr15_86442338     ZHar    T    C        0      0        2 
  15  chr15_86442338   Sample    T    C        0      0        2 
  15  chr15_86450308     AAsi    T    C        0      0        2 
  15  chr15_86450308     AKia    T    C      0.5      1        2 
  15  chr15_86450308     AOna    T    C        0      0        2 
  15  chr15_86450308     ASom    T    C        0      0        2 
  15  chr15_86450308     HCab    T    C        0      0        2 
  15  chr15_86450308     HPrz    T    C        0      0        2 
  15  chr15_86450308     ZBoe    T    C        0      0        2 
  15  chr15_86450308     ZGre    T    C        0      0        2 
  15  chr15_86450308     ZHar    T    C        0      0        2 
  15  chr15_86450308   Sample    T    C        0      0        2 
  15  chr15_86450890     AAsi    C    A        0      0        2 
  15  chr15_86450890     AKia    C    A        0      0        2 
  15  chr15_86450890     AOna    C    A        0      0        2 
  15  chr15_86450890     ASom    C    A        0      0        2 
  15  chr15_86450890     HCab    C    A        0      0        2 
  15  chr15_86450890     HPrz    C    A        0      0        2 
  15  chr15_86450890     ZBoe    C    A        0      0        2 
  15  chr15_86450890     ZGre    C    A        1      2        2 
  15  chr15_86450890     ZHar    C    A        0      0        2 
  15  chr15_86450890   Sample    C    A        0      0        2 
  15  chr15_86454275     AAsi    A    G        0      0        2 
  15  chr15_86454275     AKia    A    G        0      0        2 
  15  chr15_86454275     AOna    A    G      0.5      1        2 
  15  chr15_86454275     ASom    A    G        0      0        2 
  15  chr15_86454275     HCab    A    G        0      0        2 
  15  chr15_86454275     HPrz    A    G        0      0        2 
  15  chr15_86454275     ZBoe    A    G        0      0        2 
  15  chr15_86454275     ZGre    A    G        0      0        2 
  15  chr15_86454275     ZHar    A    G        0      0        2 
  15  chr15_86454275   Sample    A    G        0      0        2 
  15  chr15_86459865     AAsi    T    C        0      0        2 
  15  chr15_86459865     AKia    T    C        0      0        2 
  15  chr15_86459865     AOna    T    C        0      0        2 
  15  chr15_86459865     ASom    T    C        0      0        2 
  15  chr15_86459865     HCab    T    C        1      2        2 
  15  chr15_86459865     HPrz    T    C        1      2        2 
  15  chr15_86459865     ZBoe    T    C        0      0        2 
  15  chr15_86459865     ZGre    T    C        0      0        2 
  15  chr15_86459865     ZHar    T    C        0      0        2 
  15  chr15_86459865   Sample    T    C        1      2        2 
  15  chr15_86461606     AAsi    A    G        0      0        2 
  15  chr15_86461606     AKia    A    G        0      0        2 
  15  chr15_86461606     AOna    A    G      0.5      1        2 
  15  chr15_86461606     ASom    A    G        0      0        2 
  15  chr15_86461606     HCab    A    G        0      0        2 
  15  chr15_86461606     HPrz    A    G        0      0        2 
  15  chr15_86461606     ZBoe    A    G        0      0        2 
  15  chr15_86461606     ZGre    A    G        0      0        2 
  15  chr15_86461606     ZHar    A    G        0      0        2 
  15  chr15_86461606   Sample    A    G        0      0        2 
  15  chr15_86467839     AAsi    C    T      0.5      1        2 
  15  chr15_86467839     AKia    C    T        0      0        2 
  15  chr15_86467839     AOna    C    T        0      0        2 
  15  chr15_86467839     ASom    C    T        0      0        2 
  15  chr15_86467839     HCab    C    T        0      0        2 
  15  chr15_86467839     HPrz    C    T        0      0        2 
  15  chr15_86467839     ZBoe    C    T        0      0        2 
  15  chr15_86467839     ZGre    C    T        0      0        2 
  15  chr15_86467839     ZHar    C    T        0      0        2 
  15  chr15_86467839   Sample    C    T        0      0        2 
  15  chr15_86475209     AAsi    A    G        0      0        2 
  15  chr15_86475209     AKia    A    G        0      0        2 
  15  chr15_86475209     AOna    A    G      0.5      1        2 
  15  chr15_86475209     ASom    A    G        0      0        2 
  15  chr15_86475209     HCab    A    G        0      0        2 
  15  chr15_86475209     HPrz    A    G        0      0        2 
  15  chr15_86475209     ZBoe    A    G        0      0        2 
  15  chr15_86475209     ZGre    A    G        0      0        2 
  15  chr15_86475209     ZHar    A    G        0      0        2 
  15  chr15_86475209   Sample    A    G        0      0        2 
  15  chr15_86480784     AAsi    A    G        1      2        2 
  15  chr15_86480784     AKia    A    G        0      0        2 
  15  chr15_86480784     AOna    A    G        0      0        2 
  15  chr15_86480784     ASom    A    G        0      0        2 
  15  chr15_86480784     HCab    A    G        0      0        2 
  15  chr15_86480784     HPrz    A    G        0      0        2 
  15  chr15_86480784     ZBoe    A    G        0      0        2 
  15  chr15_86480784     ZGre    A    G        0      0        2 
  15  chr15_86480784     ZHar    A    G        0      0        2 
  15  chr15_86480784   Sample    A    G        0      0        2 
  15  chr15_86483952     AAsi    A    G        0      0        2 
  15  chr15_86483952     AKia    A    G        0      0        2 
  15  chr15_86483952     AOna    A    G        0      0        2 
  15  chr15_86483952     ASom    A    G        0      0        2 
  15  chr15_86483952     HCab    A    G        1      2        2 
  15  chr15_86483952     HPrz    A    G        1      2        2 
  15  chr15_86483952     ZBoe    A    G        0      0        2 
  15  chr15_86483952     ZGre    A    G        0      0        2 
  15  chr15_86483952     ZHar    A    G        0      0        2 
  15  chr15_86483952   Sample    A    G        1      2        2 
  15  chr15_86485348     AAsi    C    A        0      0        2 
  15  chr15_86485348     AKia    C    A        0      0        2 
  15  chr15_86485348     AOna    C    A        0      0        2 
  15  chr15_86485348     ASom    C    A        0      0        2 
  15  chr15_86485348     HCab    C    A        1      2        2 
  15  chr15_86485348     HPrz    C    A        1      2        2 
  15  chr15_86485348     ZBoe    C    A        0      0        2 
  15  chr15_86485348     ZGre    C    A        0      0        2 
  15  chr15_86485348     ZHar    C    A        0      0        2 
  15  chr15_86485348   Sample    C    A        1      2        2 
  15  chr15_86486713     AAsi    C    T        0      0        2 
  15  chr15_86486713     AKia    C    T        0      0        2 
  15  chr15_86486713     AOna    C    T        0      0        2 
  15  chr15_86486713     ASom    C    T        0      0        2 
  15  chr15_86486713     HCab    C    T        1      2        2 
  15  chr15_86486713     HPrz    C    T        1      2        2 
  15  chr15_86486713     ZBoe    C    T        0      0        2 
  15  chr15_86486713     ZGre    C    T        0      0        2 
  15  chr15_86486713     ZHar    C    T        0      0        2 
  15  chr15_86486713   Sample    C    T        1      2        2 
  15  chr15_86489264     AAsi    C    T        0      0        2 
  15  chr15_86489264     AKia    C    T        0      0        2 
  15  chr15_86489264     AOna    C    T        0      0        2 
  15  chr15_86489264     ASom    C    T        0      0        2 
  15  chr15_86489264     HCab    C    T        0      0        2 
  15  chr15_86489264     HPrz    C    T        0      0        2 
  15  chr15_86489264     ZBoe    C    T        0      0        2 
  15  chr15_86489264     ZGre    C    T        1      2        2 
  15  chr15_86489264     ZHar    C    T        0      0        2 
  15  chr15_86489264   Sample    C    T        0      0        2 
  15  chr15_86492910     AAsi    A    G        0      0        2 
  15  chr15_86492910     AKia    A    G        0      0        2 
  15  chr15_86492910     AOna    A    G        0      0        2 
  15  chr15_86492910     ASom    A    G        0      0        2 
  15  chr15_86492910     HCab    A    G        1      2        2 
  15  chr15_86492910     HPrz    A    G        1      2        2 
  15  chr15_86492910     ZBoe    A    G        0      0        2 
  15  chr15_86492910     ZGre    A    G        0      0        2 
  15  chr15_86492910     ZHar    A    G        0      0        2 
  15  chr15_86492910   Sample    A    G        1      2        2 
  15  chr15_86497173     AAsi    C    G        0      0        2 
  15  chr15_86497173     AKia    C    G        0      0        2 
  15  chr15_86497173     AOna    C    G        0      0        2 
  15  chr15_86497173     ASom    C    G        0      0        2 
  15  chr15_86497173     HCab    C    G        1      2        2 
  15  chr15_86497173     HPrz    C    G        1      2        2 
  15  chr15_86497173     ZBoe    C    G        0      0        2 
  15  chr15_86497173     ZGre    C    G        0      0        2 
  15  chr15_86497173     ZHar    C    G        0      0        2 
  15  chr15_86497173   Sample    C    G        1      2        2 
  15  chr15_86500385     AAsi    T    C        0      0        2 
  15  chr15_86500385     AKia    T    C        0      0        2 
  15  chr15_86500385     AOna    T    C        0      0        2 
  15  chr15_86500385     ASom    T    C        0      0        2 
  15  chr15_86500385     HCab    T    C        1      2        2 
  15  chr15_86500385     HPrz    T    C        1      2        2 
  15  chr15_86500385     ZBoe    T    C        0      0        2 
  15  chr15_86500385     ZGre    T    C        0      0        2 
  15  chr15_86500385     ZHar    T    C        0      0        2 
  15  chr15_86500385   Sample    T    C        1      2        2 
  15  chr15_86508931     AAsi    A    G        0      0        2 
  15  chr15_86508931     AKia    A    G        0      0        2 
  15  chr15_86508931     AOna    A    G        0      0        2 
  15  chr15_86508931     ASom    A    G        0      0        2 
  15  chr15_86508931     HCab    A    G        1      2        2 
  15  chr15_86508931     HPrz    A    G        1      2        2 
  15  chr15_86508931     ZBoe    A    G        0      0        2 
  15  chr15_86508931     ZGre    A    G        0      0        2 
  15  chr15_86508931     ZHar    A    G        0      0        2 
  15  chr15_86508931   Sample    A    G        1      2        2 
  15  chr15_86515656     AAsi    A    G        0      0        2 
  15  chr15_86515656     AKia    A    G        0      0        2 
  15  chr15_86515656     AOna    A    G        0      0        2 
  15  chr15_86515656     ASom    A    G        1      2        2 
  15  chr15_86515656     HCab    A    G        0      0        2 
  15  chr15_86515656     HPrz    A    G        0      0        2 
  15  chr15_86515656     ZBoe    A    G        0      0        2 
  15  chr15_86515656     ZGre    A    G        0      0        2 
  15  chr15_86515656     ZHar    A    G        0      0        2 
  15  chr15_86515656   Sample    A    G        0      0        2 
  15  chr15_86516495     AAsi    C    T        0      0        2 
  15  chr15_86516495     AKia    C    T        0      0        2 
  15  chr15_86516495     AOna    C    T        0      0        2 
  15  chr15_86516495     ASom    C    T        0      0        2 
  15  chr15_86516495     HCab    C    T        1      2        2 
  15  chr15_86516495     HPrz    C    T        1      2        2 
  15  chr15_86516495     ZBoe    C    T        0      0        2 
  15  chr15_86516495     ZGre    C    T        0      0        2 
  15  chr15_86516495     ZHar    C    T        0      0        2 
  15  chr15_86516495   Sample    C    T        1      2        2 
  15  chr15_86517631     AAsi    T    C      0.5      1        2 
  15  chr15_86517631     AKia    T    C        0      0        2 
  15  chr15_86517631     AOna    T    C        0      0        2 
  15  chr15_86517631     ASom    T    C        0      0        2 
  15  chr15_86517631     HCab    T    C        0      0        2 
  15  chr15_86517631     HPrz    T    C        0      0        2 
  15  chr15_86517631     ZBoe    T    C        0      0        2 
  15  chr15_86517631     ZGre    T    C        0      0        2 
  15  chr15_86517631     ZHar    T    C        0      0        2 
  15  chr15_86517631   Sample    T    C        0      0        2 
  15  chr15_86521696     AAsi    G    C        0      0        2 
  15  chr15_86521696     AKia    G    C        0      0        2 
  15  chr15_86521696     AOna    G    C        0      0        2 
  15  chr15_86521696     ASom    G    C        0      0        2 
  15  chr15_86521696     HCab    G    C        1      2        2 
  15  chr15_86521696     HPrz    G    C        1      2        2 
  15  chr15_86521696     ZBoe    G    C        0      0        2 
  15  chr15_86521696     ZGre    G    C        0      0        2 
  15  chr15_86521696     ZHar    G    C        0      0        2 
  15  chr15_86521696   Sample    G    C        1      2        2 
  15  chr15_86522487     AAsi    C    T        0      0        2 
  15  chr15_86522487     AKia    C    T        0      0        2 
  15  chr15_86522487     AOna    C    T        0      0        2 
  15  chr15_86522487     ASom    C    T        0      0        2 
  15  chr15_86522487     HCab    C    T        1      2        2 
  15  chr15_86522487     HPrz    C    T        1      2        2 
  15  chr15_86522487     ZBoe    C    T        0      0        2 
  15  chr15_86522487     ZGre    C    T        0      0        2 
  15  chr15_86522487     ZHar    C    T        0      0        2 
  15  chr15_86522487   Sample    C    T        1      2        2 
  15  chr15_86523430     AAsi    T    C        0      0        2 
  15  chr15_86523430     AKia    T    C        0      0        2 
  15  chr15_86523430     AOna    T    C        0      0        2 
  15  chr15_86523430     ASom    T    C        0      0        2 
  15  chr15_86523430     HCab    T    C        0      0        2 
  15  chr15_86523430     HPrz    T    C        0      0        2 
  15  chr15_86523430     ZBoe    T    C      0.5      1        2 
  15  chr15_86523430     ZGre    T    C        0      0        2 
  15  chr15_86523430     ZHar    T    C        0      0        2 
  15  chr15_86523430   Sample    T    C        0      0        2 
  15  chr15_86523451     AAsi    A    G        0      0        2 
  15  chr15_86523451     AKia    A    G        0      0        2 
  15  chr15_86523451     AOna    A    G        0      0        2 
  15  chr15_86523451     ASom    A    G        0      0        2 
  15  chr15_86523451     HCab    A    G        1      2        2 
  15  chr15_86523451     HPrz    A    G        1      2        2 
  15  chr15_86523451     ZBoe    A    G        0      0        2 
  15  chr15_86523451     ZGre    A    G        0      0        2 
  15  chr15_86523451     ZHar    A    G        0      0        2 
  15  chr15_86523451   Sample    A    G        1      2        2 
  15  chr15_86526289     AAsi    G    C        0      0        2 
  15  chr15_86526289     AKia    G    C        0      0        2 
  15  chr15_86526289     AOna    G    C        0      0        2 
  15  chr15_86526289     ASom    G    C        0      0        2 
  15  chr15_86526289     HCab    G    C        1      2        2 
  15  chr15_86526289     HPrz    G    C        1      2        2 
  15  chr15_86526289     ZBoe    G    C        0      0        2 
  15  chr15_86526289     ZGre    G    C        0      0        2 
  15  chr15_86526289     ZHar    G    C        0      0        2 
  15  chr15_86526289   Sample    G    C        1      2        2 
  15  chr15_86537792     AAsi    A    G      0.5      1        2 
  15  chr15_86537792     AKia    A    G        0      0        2 
  15  chr15_86537792     AOna    A    G        0      0        2 
  15  chr15_86537792     ASom    A    G        0      0        2 
  15  chr15_86537792     HCab    A    G        0      0        2 
  15  chr15_86537792     HPrz    A    G        0      0        2 
  15  chr15_86537792     ZBoe    A    G        0      0        2 
  15  chr15_86537792     ZGre    A    G        0      0        2 
  15  chr15_86537792     ZHar    A    G        0      0        2 
  15  chr15_86537792   Sample    A    G        0      0        2 
  15  chr15_86548467     AAsi    A    G        0      0        2 
  15  chr15_86548467     AKia    A    G        0      0        2 
  15  chr15_86548467     AOna    A    G      0.5      1        2 
  15  chr15_86548467     ASom    A    G        0      0        2 
  15  chr15_86548467     HCab    A    G        0      0        2 
  15  chr15_86548467     HPrz    A    G        0      0        2 
  15  chr15_86548467     ZBoe    A    G        0      0        2 
  15  chr15_86548467     ZGre    A    G        0      0        2 
  15  chr15_86548467     ZHar    A    G        0      0        2 
  15  chr15_86548467   Sample    A    G        0      0        2 
  15  chr15_86548824     AAsi    T    C        0      0        2 
  15  chr15_86548824     AKia    T    C        0      0        2 
  15  chr15_86548824     AOna    T    C        0      0        2 
  15  chr15_86548824     ASom    T    C        0      0        2 
  15  chr15_86548824     HCab    T    C        0      0        2 
  15  chr15_86548824     HPrz    T    C      0.5      1        2 
  15  chr15_86548824     ZBoe    T    C        0      0        2 
  15  chr15_86548824     ZGre    T    C        0      0        2 
  15  chr15_86548824     ZHar    T    C        0      0        2 
  15  chr15_86548824   Sample    T    C        0      0        2 
  15  chr15_86549645     AAsi    C    T        0      0        2 
  15  chr15_86549645     AKia    C    T      0.5      1        2 
  15  chr15_86549645     AOna    C    T        0      0        2 
  15  chr15_86549645     ASom    C    T        0      0        2 
  15  chr15_86549645     HCab    C    T        0      0        2 
  15  chr15_86549645     HPrz    C    T        0      0        2 
  15  chr15_86549645     ZBoe    C    T        0      0        2 
  15  chr15_86549645     ZGre    C    T        0      0        2 
  15  chr15_86549645     ZHar    C    T        0      0        2 
  15  chr15_86549645   Sample    C    T        0      0        2 
  15  chr15_86555616     AAsi    T    C        0      0        2 
  15  chr15_86555616     AKia    T    C        0      0        2 
  15  chr15_86555616     AOna    T    C        0      0        2 
  15  chr15_86555616     ASom    T    C        0      0        2 
  15  chr15_86555616     HCab    T    C        0      0        2 
  15  chr15_86555616     HPrz    T    C        0      0        2 
  15  chr15_86555616     ZBoe    T    C        0      0        2 
  15  chr15_86555616     ZGre    T    C        0      0        2 
  15  chr15_86555616     ZHar    T    C        1      2        2 
  15  chr15_86555616   Sample    T    C        0      0        2 
  15  chr15_86557191     AAsi    A    C        0      0        2 
  15  chr15_86557191     AKia    A    C        0      0        2 
  15  chr15_86557191     AOna    A    C        0      0        2 
  15  chr15_86557191     ASom    A    C        0      0        2 
  15  chr15_86557191     HCab    A    C        0      0        2 
  15  chr15_86557191     HPrz    A    C        0      0        2 
  15  chr15_86557191     ZBoe    A    C        0      0        2 
  15  chr15_86557191     ZGre    A    C      0.5      1        2 
  15  chr15_86557191     ZHar    A    C        0      0        2 
  15  chr15_86557191   Sample    A    C        0      0        2 
  15  chr15_86557659     AAsi    T    C        0      0        2 
  15  chr15_86557659     AKia    T    C        0      0        2 
  15  chr15_86557659     AOna    T    C      0.5      1        2 
  15  chr15_86557659     ASom    T    C        0      0        2 
  15  chr15_86557659     HCab    T    C        0      0        2 
  15  chr15_86557659     HPrz    T    C        0      0        2 
  15  chr15_86557659     ZBoe    T    C        0      0        2 
  15  chr15_86557659     ZGre    T    C        0      0        2 
  15  chr15_86557659     ZHar    T    C        0      0        2 
  15  chr15_86557659   Sample    T    C        0      0        2 
  15  chr15_86558609     AAsi    A    G        0      0        2 
  15  chr15_86558609     AKia    A    G        0      0        2 
  15  chr15_86558609     AOna    A    G        0      0        2 
  15  chr15_86558609     ASom    A    G        0      0        2 
  15  chr15_86558609     HCab    A    G      0.5      1        2 
  15  chr15_86558609     HPrz    A    G        0      0        2 
  15  chr15_86558609     ZBoe    A    G        0      0        2 
  15  chr15_86558609     ZGre    A    G        0      0        2 
  15  chr15_86558609     ZHar    A    G        0      0        2 
  15  chr15_86558609   Sample    A    G        0      0        2 
  15  chr15_86567961     AAsi    T    A        0      0        2 
  15  chr15_86567961     AKia    T    A        0      0        2 
  15  chr15_86567961     AOna    T    A        0      0        2 
  15  chr15_86567961     ASom    T    A        0      0        2 
  15  chr15_86567961     HCab    T    A        1      2        2 
  15  chr15_86567961     HPrz    T    A        1      2        2 
  15  chr15_86567961     ZBoe    T    A        0      0        2 
  15  chr15_86567961     ZGre    T    A        0      0        2 
  15  chr15_86567961     ZHar    T    A        0      0        2 
  15  chr15_86567961   Sample    T    A        1      2        2 
  15  chr15_86568306     AAsi    G    A        1      2        2 
  15  chr15_86568306     AKia    G    A        0      0        2 
  15  chr15_86568306     AOna    G    A        0      0        2 
  15  chr15_86568306     ASom    G    A        1      2        2 
  15  chr15_86568306     HCab    G    A        0      0        2 
  15  chr15_86568306     HPrz    G    A        0      0        2 
  15  chr15_86568306     ZBoe    G    A        0      0        2 
  15  chr15_86568306     ZGre    G    A        0      0        2 
  15  chr15_86568306     ZHar    G    A        0      0        2 
  15  chr15_86568306   Sample    G    A        0      0        2 
  15  chr15_86569682     AAsi    A    G        1      2        2 
  15  chr15_86569682     AKia    A    G        0      0        2 
  15  chr15_86569682     AOna    A    G        0      0        2 
  15  chr15_86569682     ASom    A    G        0      0        2 
  15  chr15_86569682     HCab    A    G        0      0        2 
  15  chr15_86569682     HPrz    A    G        0      0        2 
  15  chr15_86569682     ZBoe    A    G        0      0        2 
  15  chr15_86569682     ZGre    A    G        0      0        2 
  15  chr15_86569682     ZHar    A    G        0      0        2 
  15  chr15_86569682   Sample    A    G        0      0        2 
  15  chr15_86572874     AAsi    C    A        0      0        2 
  15  chr15_86572874     AKia    C    A        0      0        2 
  15  chr15_86572874     AOna    C    A        0      0        2 
  15  chr15_86572874     ASom    C    A        0      0        2 
  15  chr15_86572874     HCab    C    A        0      0        2 
  15  chr15_86572874     HPrz    C    A        0      0        2 
  15  chr15_86572874     ZBoe    C    A      0.5      1        2 
  15  chr15_86572874     ZGre    C    A        0      0        2 
  15  chr15_86572874     ZHar    C    A        0      0        2 
  15  chr15_86572874   Sample    C    A        0      0        2 
  15  chr15_86575219     AAsi    G    A        0      0        2 
  15  chr15_86575219     AKia    G    A        0      0        2 
  15  chr15_86575219     AOna    G    A        0      0        2 
  15  chr15_86575219     ASom    G    A        0      0        2 
  15  chr15_86575219     HCab    G    A        1      2        2 
  15  chr15_86575219     HPrz    G    A        1      2        2 
  15  chr15_86575219     ZBoe    G    A        0      0        2 
  15  chr15_86575219     ZGre    G    A        0      0        2 
  15  chr15_86575219     ZHar    G    A        0      0        2 
  15  chr15_86575219   Sample    G    A        1      2        2 
  15  chr15_86575453     AAsi    G    C        0      0        2 
  15  chr15_86575453     AKia    G    C        1      2        2 
  15  chr15_86575453     AOna    G    C      0.5      1        2 
  15  chr15_86575453     ASom    G    C        0      0        2 
  15  chr15_86575453     HCab    G    C        0      0        2 
  15  chr15_86575453     HPrz    G    C        0      0        2 
  15  chr15_86575453     ZBoe    G    C        0      0        2 
  15  chr15_86575453     ZGre    G    C        0      0        2 
  15  chr15_86575453     ZHar    G    C        0      0        2 
  15  chr15_86575453   Sample    G    C        0      0        2 
  15  chr15_86578240     AAsi    T    C        0      0        2 
  15  chr15_86578240     AKia    T    C        0      0        2 
  15  chr15_86578240     AOna    T    C        0      0        2 
  15  chr15_86578240     ASom    T    C        0      0        2 
  15  chr15_86578240     HCab    T    C      0.5      1        2 
  15  chr15_86578240     HPrz    T    C        0      0        2 
  15  chr15_86578240     ZBoe    T    C        0      0        2 
  15  chr15_86578240     ZGre    T    C        0      0        2 
  15  chr15_86578240     ZHar    T    C        0      0        2 
  15  chr15_86578240   Sample    T    C        1      2        2 
  15  chr15_86580181     AAsi    A    G        0      0        2 
  15  chr15_86580181     AKia    A    G        0      0        2 
  15  chr15_86580181     AOna    A    G        0      0        2 
  15  chr15_86580181     ASom    A    G        0      0        2 
  15  chr15_86580181     HCab    A    G        0      0        2 
  15  chr15_86580181     HPrz    A    G        0      0        2 
  15  chr15_86580181     ZBoe    A    G        1      2        2 
  15  chr15_86580181     ZGre    A    G        0      0        2 
  15  chr15_86580181     ZHar    A    G        0      0        2 
  15  chr15_86580181   Sample    A    G        0      0        2 
  15  chr15_86586727     AAsi    C    A        0      0        2 
  15  chr15_86586727     AKia    C    A        0      0        2 
  15  chr15_86586727     AOna    C    A        0      0        2 
  15  chr15_86586727     ASom    C    A        0      0        2 
  15  chr15_86586727     HCab    C    A        1      2        2 
  15  chr15_86586727     HPrz    C    A        1      2        2 
  15  chr15_86586727     ZBoe    C    A        0      0        2 
  15  chr15_86586727     ZGre    C    A        0      0        2 
  15  chr15_86586727     ZHar    C    A        0      0        2 
  15  chr15_86586727   Sample    C    A        1      2        2 
  15  chr15_86592068     AAsi    C    T        0      0        2 
  15  chr15_86592068     AKia    C    T        0      0        2 
  15  chr15_86592068     AOna    C    T        0      0        2 
  15  chr15_86592068     ASom    C    T        0      0        2 
  15  chr15_86592068     HCab    C    T        0      0        2 
  15  chr15_86592068     HPrz    C    T        0      0        2 
  15  chr15_86592068     ZBoe    C    T        0      0        2 
  15  chr15_86592068     ZGre    C    T        1      2        2 
  15  chr15_86592068     ZHar    C    T        0      0        2 
  15  chr15_86592068   Sample    C    T        0      0        2 
  15  chr15_86593850     AAsi    A    G        0      0        2 
  15  chr15_86593850     AKia    A    G        0      0        2 
  15  chr15_86593850     AOna    A    G        0      0        2 
  15  chr15_86593850     ASom    A    G        0      0        2 
  15  chr15_86593850     HCab    A    G        0      0        2 
  15  chr15_86593850     HPrz    A    G        0      0        2 
  15  chr15_86593850     ZBoe    A    G        0      0        2 
  15  chr15_86593850     ZGre    A    G        1      2        2 
  15  chr15_86593850     ZHar    A    G        1      2        2 
  15  chr15_86593850   Sample    A    G        0      0        2 
  15  chr15_86595039     AAsi    T    A        0      0        2 
  15  chr15_86595039     AKia    T    A      0.5      1        2 
  15  chr15_86595039     AOna    T    A      0.5      1        2 
  15  chr15_86595039     ASom    T    A        0      0        2 
  15  chr15_86595039     HCab    T    A        0      0        2 
  15  chr15_86595039     HPrz    T    A        0      0        2 
  15  chr15_86595039     ZBoe    T    A        0      0        2 
  15  chr15_86595039     ZGre    T    A        0      0        2 
  15  chr15_86595039     ZHar    T    A        1      2        2 
  15  chr15_86595039   Sample    T    A        0      0        2 
  15  chr15_86595687     AAsi    T    C        0      0        2 
  15  chr15_86595687     AKia    T    C      0.5      1        2 
  15  chr15_86595687     AOna    T    C      0.5      1        2 
  15  chr15_86595687     ASom    T    C        0      0        2 
  15  chr15_86595687     HCab    T    C        0      0        2 
  15  chr15_86595687     HPrz    T    C        0      0        2 
  15  chr15_86595687     ZBoe    T    C        0      0        2 
  15  chr15_86595687     ZGre    T    C        0      0        2 
  15  chr15_86595687     ZHar    T    C        0      0        2 
  15  chr15_86595687   Sample    T    C        0      0        2 
  15  chr15_86609253     AAsi    A    G        0      0        2 
  15  chr15_86609253     AKia    A    G        1      2        2 
  15  chr15_86609253     AOna    A    G      0.5      1        2 
  15  chr15_86609253     ASom    A    G        0      0        2 
  15  chr15_86609253     HCab    A    G        0      0        2 
  15  chr15_86609253     HPrz    A    G        0      0        2 
  15  chr15_86609253     ZBoe    A    G        0      0        2 
  15  chr15_86609253     ZGre    A    G        0      0        2 
  15  chr15_86609253     ZHar    A    G        0      0        2 
  15  chr15_86609253   Sample    A    G        0      0        2 
  15  chr15_86610656     AAsi    C    T        0      0        2 
  15  chr15_86610656     AKia    C    T        0      0        2 
  15  chr15_86610656     AOna    C    T        0      0        2 
  15  chr15_86610656     ASom    C    T        0      0        2 
  15  chr15_86610656     HCab    C    T        1      2        2 
  15  chr15_86610656     HPrz    C    T        1      2        2 
  15  chr15_86610656     ZBoe    C    T        0      0        2 
  15  chr15_86610656     ZGre    C    T        0      0        2 
  15  chr15_86610656     ZHar    C    T        0      0        2 
  15  chr15_86610656   Sample    C    T        1      2        2 
  15  chr15_86619543     AAsi    T    C        1      2        2 
  15  chr15_86619543     AKia    T    C        0      0        2 
  15  chr15_86619543     AOna    T    C        0      0        2 
  15  chr15_86619543     ASom    T    C        0      0        2 
  15  chr15_86619543     HCab    T    C        0      0        2 
  15  chr15_86619543     HPrz    T    C        0      0        2 
  15  chr15_86619543     ZBoe    T    C        0      0        2 
  15  chr15_86619543     ZGre    T    C        0      0        2 
  15  chr15_86619543     ZHar    T    C        0      0        2 
  15  chr15_86619543   Sample    T    C        0      0        2 
  15  chr15_86627116     AAsi    C    A        0      0        2 
  15  chr15_86627116     AKia    C    A        0      0        2 
  15  chr15_86627116     AOna    C    A      0.5      1        2 
  15  chr15_86627116     ASom    C    A        0      0        2 
  15  chr15_86627116     HCab    C    A        0      0        2 
  15  chr15_86627116     HPrz    C    A        0      0        2 
  15  chr15_86627116     ZBoe    C    A        0      0        2 
  15  chr15_86627116     ZGre    C    A        0      0        2 
  15  chr15_86627116     ZHar    C    A        0      0        2 
  15  chr15_86627116   Sample    C    A        0      0        2 
  15  chr15_86628392     AAsi    T    C        0      0        2 
  15  chr15_86628392     AKia    T    C        0      0        2 
  15  chr15_86628392     AOna    T    C      0.5      1        2 
  15  chr15_86628392     ASom    T    C        0      0        2 
  15  chr15_86628392     HCab    T    C        0      0        2 
  15  chr15_86628392     HPrz    T    C        0      0        2 
  15  chr15_86628392     ZBoe    T    C        0      0        2 
  15  chr15_86628392     ZGre    T    C        0      0        2 
  15  chr15_86628392     ZHar    T    C        0      0        2 
  15  chr15_86628392   Sample    T    C        0      0        2 
  15  chr15_86632773     AAsi    T    A        1      2        2 
  15  chr15_86632773     AKia    T    A        0      0        2 
  15  chr15_86632773     AOna    T    A        0      0        2 
  15  chr15_86632773     ASom    T    A        1      2        2 
  15  chr15_86632773     HCab    T    A        0      0        2 
  15  chr15_86632773     HPrz    T    A        0      0        2 
  15  chr15_86632773     ZBoe    T    A        0      0        2 
  15  chr15_86632773     ZGre    T    A        0      0        2 
  15  chr15_86632773     ZHar    T    A        0      0        2 
  15  chr15_86632773   Sample    T    A        0      0        2 
  15  chr15_86635249     AAsi    A    G        0      0        2 
  15  chr15_86635249     AKia    A    G        0      0        2 
  15  chr15_86635249     AOna    A    G        0      0        2 
  15  chr15_86635249     ASom    A    G        0      0        2 
  15  chr15_86635249     HCab    A    G        0      0        2 
  15  chr15_86635249     HPrz    A    G        0      0        2 
  15  chr15_86635249     ZBoe    A    G        0      0        2 
  15  chr15_86635249     ZGre    A    G        1      2        2 
  15  chr15_86635249     ZHar    A    G        0      0        2 
  15  chr15_86635249   Sample    A    G        0      0        2 
  15  chr15_86636542     AAsi    C    T        1      2        2 
  15  chr15_86636542     AKia    C    T        0      0        2 
  15  chr15_86636542     AOna    C    T        0      0        2 
  15  chr15_86636542     ASom    C    T        1      2        2 
  15  chr15_86636542     HCab    C    T        0      0        2 
  15  chr15_86636542     HPrz    C    T        0      0        2 
  15  chr15_86636542     ZBoe    C    T        0      0        2 
  15  chr15_86636542     ZGre    C    T        0      0        2 
  15  chr15_86636542     ZHar    C    T        0      0        2 
  15  chr15_86636542   Sample    C    T        0      0        2 
  15  chr15_86639968     AAsi    A    G        0      0        2 
  15  chr15_86639968     AKia    A    G      0.5      1        2 
  15  chr15_86639968     AOna    A    G        0      0        2 
  15  chr15_86639968     ASom    A    G        0      0        2 
  15  chr15_86639968     HCab    A    G        0      0        2 
  15  chr15_86639968     HPrz    A    G        0      0        2 
  15  chr15_86639968     ZBoe    A    G        0      0        2 
  15  chr15_86639968     ZGre    A    G        0      0        2 
  15  chr15_86639968     ZHar    A    G        0      0        2 
  15  chr15_86639968   Sample    A    G        0      0        2 
  15  chr15_86640370     AAsi    C    T        0      0        2 
  15  chr15_86640370     AKia    C    T        0      0        2 
  15  chr15_86640370     AOna    C    T        0      0        2 
  15  chr15_86640370     ASom    C    T        0      0        2 
  15  chr15_86640370     HCab    C    T        1      2        2 
  15  chr15_86640370     HPrz    C    T        1      2        2 
  15  chr15_86640370     ZBoe    C    T        0      0        2 
  15  chr15_86640370     ZGre    C    T        0      0        2 
  15  chr15_86640370     ZHar    C    T        0      0        2 
  15  chr15_86640370   Sample    C    T        1      2        2 
  15  chr15_86642744     AAsi    G    A        0      0        2 
  15  chr15_86642744     AKia    G    A        0      0        2 
  15  chr15_86642744     AOna    G    A        0      0        2 
  15  chr15_86642744     ASom    G    A        0      0        2 
  15  chr15_86642744     HCab    G    A        1      2        2 
  15  chr15_86642744     HPrz    G    A        1      2        2 
  15  chr15_86642744     ZBoe    G    A        0      0        2 
  15  chr15_86642744     ZGre    G    A        0      0        2 
  15  chr15_86642744     ZHar    G    A        0      0        2 
  15  chr15_86642744   Sample    G    A        1      2        2 
  15  chr15_86643755     AAsi    T    C        0      0        2 
  15  chr15_86643755     AKia    T    C        0      0        2 
  15  chr15_86643755     AOna    T    C        0      0        2 
  15  chr15_86643755     ASom    T    C        0      0        2 
  15  chr15_86643755     HCab    T    C        1      2        2 
  15  chr15_86643755     HPrz    T    C        1      2        2 
  15  chr15_86643755     ZBoe    T    C        0      0        2 
  15  chr15_86643755     ZGre    T    C        0      0        2 
  15  chr15_86643755     ZHar    T    C        0      0        2 
  15  chr15_86643755   Sample    T    C        1      2        2 
  15  chr15_86648949     AAsi    G    T        0      0        2 
  15  chr15_86648949     AKia    G    T        1      2        2 
  15  chr15_86648949     AOna    G    T        0      0        2 
  15  chr15_86648949     ASom    G    T        0      0        2 
  15  chr15_86648949     HCab    G    T        0      0        2 
  15  chr15_86648949     HPrz    G    T        0      0        2 
  15  chr15_86648949     ZBoe    G    T        0      0        2 
  15  chr15_86648949     ZGre    G    T        0      0        2 
  15  chr15_86648949     ZHar    G    T        0      0        2 
  15  chr15_86648949   Sample    G    T        0      0        2 
  15  chr15_86651241     AAsi    A    G        0      0        2 
  15  chr15_86651241     AKia    A    G        0      0        2 
  15  chr15_86651241     AOna    A    G      0.5      1        2 
  15  chr15_86651241     ASom    A    G        0      0        2 
  15  chr15_86651241     HCab    A    G        0      0        2 
  15  chr15_86651241     HPrz    A    G        0      0        2 
  15  chr15_86651241     ZBoe    A    G        0      0        2 
  15  chr15_86651241     ZGre    A    G        0      0        2 
  15  chr15_86651241     ZHar    A    G        0      0        2 
  15  chr15_86651241   Sample    A    G        0      0        2 
  15  chr15_86655904     AAsi    T    C        0      0        2 
  15  chr15_86655904     AKia    T    C        0      0        2 
  15  chr15_86655904     AOna    T    C        0      0        2 
  15  chr15_86655904     ASom    T    C        0      0        2 
  15  chr15_86655904     HCab    T    C        1      2        2 
  15  chr15_86655904     HPrz    T    C        1      2        2 
  15  chr15_86655904     ZBoe    T    C        0      0        2 
  15  chr15_86655904     ZGre    T    C        0      0        2 
  15  chr15_86655904     ZHar    T    C        0      0        2 
  15  chr15_86655904   Sample    T    C        1      2        2 
  15  chr15_86660631     AAsi    C    T        1      2        2 
  15  chr15_86660631     AKia    C    T        0      0        2 
  15  chr15_86660631     AOna    C    T        0      0        2 
  15  chr15_86660631     ASom    C    T        1      2        2 
  15  chr15_86660631     HCab    C    T        0      0        2 
  15  chr15_86660631     HPrz    C    T        0      0        2 
  15  chr15_86660631     ZBoe    C    T        0      0        2 
  15  chr15_86660631     ZGre    C    T        0      0        2 
  15  chr15_86660631     ZHar    C    T        0      0        2 
  15  chr15_86660631   Sample    C    T        0      0        2 
  15  chr15_86660693     AAsi    G    C        0      0        2 
  15  chr15_86660693     AKia    G    C        0      0        2 
  15  chr15_86660693     AOna    G    C        0      0        2 
  15  chr15_86660693     ASom    G    C        0      0        2 
  15  chr15_86660693     HCab    G    C        0      0        2 
  15  chr15_86660693     HPrz    G    C        0      0        2 
  15  chr15_86660693     ZBoe    G    C      0.5      1        2 
  15  chr15_86660693     ZGre    G    C        0      0        2 
  15  chr15_86660693     ZHar    G    C        0      0        2 
  15  chr15_86660693   Sample    G    C        0      0        2 
  15  chr15_86662836     AAsi    A    G        0      0        2 
  15  chr15_86662836     AKia    A    G        1      2        2 
  15  chr15_86662836     AOna    A    G        1      2        2 
  15  chr15_86662836     ASom    A    G        0      0        2 
  15  chr15_86662836     HCab    A    G        0      0        2 
  15  chr15_86662836     HPrz    A    G        0      0        2 
  15  chr15_86662836     ZBoe    A    G        0      0        2 
  15  chr15_86662836     ZGre    A    G        0      0        2 
  15  chr15_86662836     ZHar    A    G        0      0        2 
  15  chr15_86662836   Sample    A    G        0      0        2 
  15  chr15_86663127     AAsi    C    A        0      0        2 
  15  chr15_86663127     AKia    C    A        0      0        2 
  15  chr15_86663127     AOna    C    A        0      0        2 
  15  chr15_86663127     ASom    C    A        0      0        2 
  15  chr15_86663127     HCab    C    A        1      2        2 
  15  chr15_86663127     HPrz    C    A        1      2        2 
  15  chr15_86663127     ZBoe    C    A        0      0        2 
  15  chr15_86663127     ZGre    C    A        0      0        2 
  15  chr15_86663127     ZHar    C    A        0      0        2 
  15  chr15_86663127   Sample    C    A        1      2        2 
  15  chr15_86669068     AAsi    A    G        0      0        2 
  15  chr15_86669068     AKia    A    G        1      2        2 
  15  chr15_86669068     AOna    A    G        1      2        2 
  15  chr15_86669068     ASom    A    G        0      0        2 
  15  chr15_86669068     HCab    A    G        0      0        2 
  15  chr15_86669068     HPrz    A    G        0      0        2 
  15  chr15_86669068     ZBoe    A    G        0      0        2 
  15  chr15_86669068     ZGre    A    G        0      0        2 
  15  chr15_86669068     ZHar    A    G        0      0        2 
  15  chr15_86669068   Sample    A    G        0      0        2 
  15  chr15_86672810     AAsi    G    A        0      0        2 
  15  chr15_86672810     AKia    G    A        0      0        2 
  15  chr15_86672810     AOna    G    A        0      0        2 
  15  chr15_86672810     ASom    G    A        0      0        2 
  15  chr15_86672810     HCab    G    A        1      2        2 
  15  chr15_86672810     HPrz    G    A        1      2        2 
  15  chr15_86672810     ZBoe    G    A        0      0        2 
  15  chr15_86672810     ZGre    G    A        0      0        2 
  15  chr15_86672810     ZHar    G    A        0      0        2 
  15  chr15_86672810   Sample    G    A        1      2        2 
  15  chr15_86675409     AAsi    C    G        0      0        2 
  15  chr15_86675409     AKia    C    G        0      0        2 
  15  chr15_86675409     AOna    C    G        0      0        2 
  15  chr15_86675409     ASom    C    G        0      0        2 
  15  chr15_86675409     HCab    C    G        1      2        2 
  15  chr15_86675409     HPrz    C    G        1      2        2 
  15  chr15_86675409     ZBoe    C    G        0      0        2 
  15  chr15_86675409     ZGre    C    G        0      0        2 
  15  chr15_86675409     ZHar    C    G        0      0        2 
  15  chr15_86675409   Sample    C    G        1      2        2 
  15  chr15_86676860     AAsi    G    A        0      0        2 
  15  chr15_86676860     AKia    G    A        0      0        2 
  15  chr15_86676860     AOna    G    A        0      0        2 
  15  chr15_86676860     ASom    G    A        0      0        2 
  15  chr15_86676860     HCab    G    A        1      2        2 
  15  chr15_86676860     HPrz    G    A        1      2        2 
  15  chr15_86676860     ZBoe    G    A        0      0        2 
  15  chr15_86676860     ZGre    G    A        0      0        2 
  15  chr15_86676860     ZHar    G    A        0      0        2 
  15  chr15_86676860   Sample    G    A        1      2        2 
  15  chr15_86679962     AAsi    A    G        0      0        2 
  15  chr15_86679962     AKia    A    G        1      2        2 
  15  chr15_86679962     AOna    A    G        1      2        2 
  15  chr15_86679962     ASom    A    G        0      0        2 
  15  chr15_86679962     HCab    A    G        0      0        2 
  15  chr15_86679962     HPrz    A    G        0      0        2 
  15  chr15_86679962     ZBoe    A    G        0      0        2 
  15  chr15_86679962     ZGre    A    G        0      0        2 
  15  chr15_86679962     ZHar    A    G        0      0        2 
  15  chr15_86679962   Sample    A    G        0      0        2 
  15  chr15_86680233     AAsi    C    T        0      0        2 
  15  chr15_86680233     AKia    C    T        0      0        2 
  15  chr15_86680233     AOna    C    T        0      0        2 
  15  chr15_86680233     ASom    C    T        0      0        2 
  15  chr15_86680233     HCab    C    T        0      0        2 
  15  chr15_86680233     HPrz    C    T        0      0        2 
  15  chr15_86680233     ZBoe    C    T      0.5      1        2 
  15  chr15_86680233     ZGre    C    T        0      0        2 
  15  chr15_86680233     ZHar    C    T        0      0        2 
  15  chr15_86680233   Sample    C    T        0      0        2 
  15  chr15_86692326     AAsi    T    C        0      0        2 
  15  chr15_86692326     AKia    T    C        1      2        2 
  15  chr15_86692326     AOna    T    C      0.5      1        2 
  15  chr15_86692326     ASom    T    C        0      0        2 
  15  chr15_86692326     HCab    T    C        0      0        2 
  15  chr15_86692326     HPrz    T    C        0      0        2 
  15  chr15_86692326     ZBoe    T    C        0      0        2 
  15  chr15_86692326     ZGre    T    C        0      0        2 
  15  chr15_86692326     ZHar    T    C        0      0        2 
  15  chr15_86692326   Sample    T    C        0      0        2 
  15  chr15_86693298     AAsi    T    C        0      0        2 
  15  chr15_86693298     AKia    T    C        0      0        2 
  15  chr15_86693298     AOna    T    C        0      0        2 
  15  chr15_86693298     ASom    T    C        0      0        2 
  15  chr15_86693298     HCab    T    C        0      0        2 
  15  chr15_86693298     HPrz    T    C        0      0        2 
  15  chr15_86693298     ZBoe    T    C        0      0        2 
  15  chr15_86693298     ZGre    T    C        0      0        2 
  15  chr15_86693298     ZHar    T    C        1      2        2 
  15  chr15_86693298   Sample    T    C        0      0        2 
  15  chr15_86694014     AAsi    C    T        0      0        2 
  15  chr15_86694014     AKia    C    T        0      0        2 
  15  chr15_86694014     AOna    C    T        0      0        2 
  15  chr15_86694014     ASom    C    T        0      0        2 
  15  chr15_86694014     HCab    C    T      0.5      1        2 
  15  chr15_86694014     HPrz    C    T        0      0        2 
  15  chr15_86694014     ZBoe    C    T        0      0        2 
  15  chr15_86694014     ZGre    C    T        0      0        2 
  15  chr15_86694014     ZHar    C    T        0      0        2 
  15  chr15_86694014   Sample    C    T        1      2        2 
  15  chr15_86699046     AAsi    G    C        0      0        2 
  15  chr15_86699046     AKia    G    C        0      0        2 
  15  chr15_86699046     AOna    G    C        0      0        2 
  15  chr15_86699046     ASom    G    C        0      0        2 
  15  chr15_86699046     HCab    G    C        0      0        2 
  15  chr15_86699046     HPrz    G    C        0      0        2 
  15  chr15_86699046     ZBoe    G    C        0      0        2 
  15  chr15_86699046     ZGre    G    C        1      2        2 
  15  chr15_86699046     ZHar    G    C        0      0        2 
  15  chr15_86699046   Sample    G    C        0      0        2 
  15  chr15_86709583     AAsi    G    A        0      0        2 
  15  chr15_86709583     AKia    G    A        0      0        2 
  15  chr15_86709583     AOna    G    A        0      0        2 
  15  chr15_86709583     ASom    G    A        0      0        2 
  15  chr15_86709583     HCab    G    A        1      2        2 
  15  chr15_86709583     HPrz    G    A        1      2        2 
  15  chr15_86709583     ZBoe    G    A        0      0        2 
  15  chr15_86709583     ZGre    G    A        0      0        2 
  15  chr15_86709583     ZHar    G    A        0      0        2 
  15  chr15_86709583   Sample    G    A        1      2        2 
  15  chr15_86714608     AAsi    T    C        0      0        2 
  15  chr15_86714608     AKia    T    C        0      0        2 
  15  chr15_86714608     AOna    T    C        0      0        2 
  15  chr15_86714608     ASom    T    C        0      0        2 
  15  chr15_86714608     HCab    T    C        0      0        2 
  15  chr15_86714608     HPrz    T    C      0.5      1        2 
  15  chr15_86714608     ZBoe    T    C        0      0        2 
  15  chr15_86714608     ZGre    T    C        0      0        2 
  15  chr15_86714608     ZHar    T    C        0      0        2 
  15  chr15_86714608   Sample    T    C        0      0        2 
  15  chr15_86715180     AAsi    G    C        0      0        2 
  15  chr15_86715180     AKia    G    C        0      0        2 
  15  chr15_86715180     AOna    G    C        0      0        2 
  15  chr15_86715180     ASom    G    C        0      0        2 
  15  chr15_86715180     HCab    G    C        0      0        2 
  15  chr15_86715180     HPrz    G    C        0      0        2 
  15  chr15_86715180     ZBoe    G    C      0.5      1        2 
  15  chr15_86715180     ZGre    G    C        0      0        2 
  15  chr15_86715180     ZHar    G    C        0      0        2 
  15  chr15_86715180   Sample    G    C        0      0        2 
  15  chr15_86717024     AAsi    G    A        0      0        2 
  15  chr15_86717024     AKia    G    A        0      0        2 
  15  chr15_86717024     AOna    G    A        0      0        2 
  15  chr15_86717024     ASom    G    A        0      0        2 
  15  chr15_86717024     HCab    G    A        0      0        2 
  15  chr15_86717024     HPrz    G    A        0      0        2 
  15  chr15_86717024     ZBoe    G    A        0      0        2 
  15  chr15_86717024     ZGre    G    A        0      0        2 
  15  chr15_86717024     ZHar    G    A      0.5      1        2 
  15  chr15_86717024   Sample    G    A        0      0        2 
  15  chr15_86718171     AAsi    A    G        1      2        2 
  15  chr15_86718171     AKia    A    G        0      0        2 
  15  chr15_86718171     AOna    A    G        0      0        2 
  15  chr15_86718171     ASom    A    G        0      0        2 
  15  chr15_86718171     HCab    A    G        0      0        2 
  15  chr15_86718171     HPrz    A    G        0      0        2 
  15  chr15_86718171     ZBoe    A    G        0      0        2 
  15  chr15_86718171     ZGre    A    G        0      0        2 
  15  chr15_86718171     ZHar    A    G        0      0        2 
  15  chr15_86718171   Sample    A    G        0      0        2 
  15  chr15_86721201     AAsi    T    G        0      0        2 
  15  chr15_86721201     AKia    T    G        0      0        2 
  15  chr15_86721201     AOna    T    G        0      0        2 
  15  chr15_86721201     ASom    T    G        0      0        2 
  15  chr15_86721201     HCab    T    G        0      0        2 
  15  chr15_86721201     HPrz    T    G        0      0        2 
  15  chr15_86721201     ZBoe    T    G      0.5      1        2 
  15  chr15_86721201     ZGre    T    G        0      0        2 
  15  chr15_86721201     ZHar    T    G        0      0        2 
  15  chr15_86721201   Sample    T    G        0      0        2 
  15  chr15_86726766     AAsi    C    T        0      0        2 
  15  chr15_86726766     AKia    C    T        0      0        2 
  15  chr15_86726766     AOna    C    T        0      0        2 
  15  chr15_86726766     ASom    C    T        0      0        2 
  15  chr15_86726766     HCab    C    T        1      2        2 
  15  chr15_86726766     HPrz    C    T        1      2        2 
  15  chr15_86726766     ZBoe    C    T        0      0        2 
  15  chr15_86726766     ZGre    C    T        0      0        2 
  15  chr15_86726766     ZHar    C    T        0      0        2 
  15  chr15_86726766   Sample    C    T        1      2        2 
  15  chr15_86730607     AAsi    T    C        0      0        2 
  15  chr15_86730607     AKia    T    C        0      0        2 
  15  chr15_86730607     AOna    T    C        0      0        2 
  15  chr15_86730607     ASom    T    C        0      0        2 
  15  chr15_86730607     HCab    T    C        0      0        2 
  15  chr15_86730607     HPrz    T    C        0      0        2 
  15  chr15_86730607     ZBoe    T    C      0.5      1        2 
  15  chr15_86730607     ZGre    T    C        0      0        2 
  15  chr15_86730607     ZHar    T    C        0      0        2 
  15  chr15_86730607   Sample    T    C        0      0        2 
  15  chr15_86733957     AAsi    A    G        0      0        2 
  15  chr15_86733957     AKia    A    G        0      0        2 
  15  chr15_86733957     AOna    A    G        1      2        2 
  15  chr15_86733957     ASom    A    G        0      0        2 
  15  chr15_86733957     HCab    A    G        0      0        2 
  15  chr15_86733957     HPrz    A    G        0      0        2 
  15  chr15_86733957     ZBoe    A    G        0      0        2 
  15  chr15_86733957     ZGre    A    G        0      0        2 
  15  chr15_86733957     ZHar    A    G        0      0        2 
  15  chr15_86733957   Sample    A    G        0      0        2 
  15  chr15_86739795     AAsi    A    G        0      0        2 
  15  chr15_86739795     AKia    A    G        0      0        2 
  15  chr15_86739795     AOna    A    G        0      0        2 
  15  chr15_86739795     ASom    A    G        0      0        2 
  15  chr15_86739795     HCab    A    G        0      0        2 
  15  chr15_86739795     HPrz    A    G        0      0        2 
  15  chr15_86739795     ZBoe    A    G        0      0        2 
  15  chr15_86739795     ZGre    A    G        0      0        2 
  15  chr15_86739795     ZHar    A    G      0.5      1        2 
  15  chr15_86739795   Sample    A    G        0      0        2 
  15  chr15_86750204     AAsi    C    T        0      0        2 
  15  chr15_86750204     AKia    C    T        0      0        2 
  15  chr15_86750204     AOna    C    T        0      0        2 
  15  chr15_86750204     ASom    C    T        0      0        2 
  15  chr15_86750204     HCab    C    T        0      0        2 
  15  chr15_86750204     HPrz    C    T        0      0        2 
  15  chr15_86750204     ZBoe    C    T        0      0        2 
  15  chr15_86750204     ZGre    C    T        0      0        2 
  15  chr15_86750204     ZHar    C    T      0.5      1        2 
  15  chr15_86750204   Sample    C    T        0      0        2 
  15  chr15_86755891     AAsi    T    C        0      0        2 
  15  chr15_86755891     AKia    T    C        0      0        2 
  15  chr15_86755891     AOna    T    C        0      0        2 
  15  chr15_86755891     ASom    T    C        0      0        2 
  15  chr15_86755891     HCab    T    C        0      0        2 
  15  chr15_86755891     HPrz    T    C        0      0        2 
  15  chr15_86755891     ZBoe    T    C        0      0        2 
  15  chr15_86755891     ZGre    T    C        1      2        2 
  15  chr15_86755891     ZHar    T    C        0      0        2 
  15  chr15_86755891   Sample    T    C        0      0        2 
  15  chr15_86757504     AAsi    A    G        0      0        2 
  15  chr15_86757504     AKia    A    G        0      0        2 
  15  chr15_86757504     AOna    A    G      0.5      1        2 
  15  chr15_86757504     ASom    A    G        0      0        2 
  15  chr15_86757504     HCab    A    G        0      0        2 
  15  chr15_86757504     HPrz    A    G        0      0        2 
  15  chr15_86757504     ZBoe    A    G        0      0        2 
  15  chr15_86757504     ZGre    A    G        0      0        2 
  15  chr15_86757504     ZHar    A    G        0      0        2 
  15  chr15_86757504   Sample    A    G        0      0        2 
  15  chr15_86770833     AAsi    T    C        1      2        2 
  15  chr15_86770833     AKia    T    C        0      0        2 
  15  chr15_86770833     AOna    T    C        0      0        2 
  15  chr15_86770833     ASom    T    C        1      2        2 
  15  chr15_86770833     HCab    T    C        0      0        2 
  15  chr15_86770833     HPrz    T    C        0      0        2 
  15  chr15_86770833     ZBoe    T    C        0      0        2 
  15  chr15_86770833     ZGre    T    C        0      0        2 
  15  chr15_86770833     ZHar    T    C        0      0        2 
  15  chr15_86770833   Sample    T    C        0      0        2 
  15  chr15_86774078     AAsi    A    C        0      0        2 
  15  chr15_86774078     AKia    A    C        0      0        2 
  15  chr15_86774078     AOna    A    C        0      0        2 
  15  chr15_86774078     ASom    A    C        0      0        2 
  15  chr15_86774078     HCab    A    C        1      2        2 
  15  chr15_86774078     HPrz    A    C        1      2        2 
  15  chr15_86774078     ZBoe    A    C        0      0        2 
  15  chr15_86774078     ZGre    A    C        0      0        2 
  15  chr15_86774078     ZHar    A    C        0      0        2 
  15  chr15_86774078   Sample    A    C        1      2        2 
  15  chr15_86781056     AAsi    T    C        0      0        2 
  15  chr15_86781056     AKia    T    C        0      0        2 
  15  chr15_86781056     AOna    T    C        0      0        2 
  15  chr15_86781056     ASom    T    C        0      0        2 
  15  chr15_86781056     HCab    T    C        1      2        2 
  15  chr15_86781056     HPrz    T    C        1      2        2 
  15  chr15_86781056     ZBoe    T    C        0      0        2 
  15  chr15_86781056     ZGre    T    C        0      0        2 
  15  chr15_86781056     ZHar    T    C        0      0        2 
  15  chr15_86781056   Sample    T    C        1      2        2 
  15  chr15_86784253     AAsi    C    T        0      0        2 
  15  chr15_86784253     AKia    C    T        0      0        2 
  15  chr15_86784253     AOna    C    T        0      0        2 
  15  chr15_86784253     ASom    C    T        0      0        2 
  15  chr15_86784253     HCab    C    T        0      0        2 
  15  chr15_86784253     HPrz    C    T      0.5      1        2 
  15  chr15_86784253     ZBoe    C    T        0      0        2 
  15  chr15_86784253     ZGre    C    T        0      0        2 
  15  chr15_86784253     ZHar    C    T        0      0        2 
  15  chr15_86784253   Sample    C    T        0      0        2 
  15  chr15_86784807     AAsi    A    G        0      0        2 
  15  chr15_86784807     AKia    A    G        0      0        2 
  15  chr15_86784807     AOna    A    G        0      0        2 
  15  chr15_86784807     ASom    A    G        0      0        2 
  15  chr15_86784807     HCab    A    G        1      2        2 
  15  chr15_86784807     HPrz    A    G        1      2        2 
  15  chr15_86784807     ZBoe    A    G        0      0        2 
  15  chr15_86784807     ZGre    A    G        0      0        2 
  15  chr15_86784807     ZHar    A    G        0      0        2 
  15  chr15_86784807   Sample    A    G        1      2        2 
  15  chr15_86785813     AAsi    C    T        0      0        2 
  15  chr15_86785813     AKia    C    T        0      0        2 
  15  chr15_86785813     AOna    C    T        1      2        2 
  15  chr15_86785813     ASom    C    T        0      0        2 
  15  chr15_86785813     HCab    C    T        0      0        2 
  15  chr15_86785813     HPrz    C    T        0      0        2 
  15  chr15_86785813     ZBoe    C    T        0      0        2 
  15  chr15_86785813     ZGre    C    T        0      0        2 
  15  chr15_86785813     ZHar    C    T        0      0        2 
  15  chr15_86785813   Sample    C    T        0      0        2 
  15  chr15_86788564     AAsi    A    T        0      0        2 
  15  chr15_86788564     AKia    A    T        0      0        2 
  15  chr15_86788564     AOna    A    T        0      0        2 
  15  chr15_86788564     ASom    A    T        0      0        2 
  15  chr15_86788564     HCab    A    T        1      2        2 
  15  chr15_86788564     HPrz    A    T        1      2        2 
  15  chr15_86788564     ZBoe    A    T        0      0        2 
  15  chr15_86788564     ZGre    A    T        0      0        2 
  15  chr15_86788564     ZHar    A    T        0      0        2 
  15  chr15_86788564   Sample    A    T        1      2        2 
  15  chr15_86788627     AAsi    G    A        0      0        2 
  15  chr15_86788627     AKia    G    A        0      0        2 
  15  chr15_86788627     AOna    G    A      0.5      1        2 
  15  chr15_86788627     ASom    G    A        0      0        2 
  15  chr15_86788627     HCab    G    A        0      0        2 
  15  chr15_86788627     HPrz    G    A        0      0        2 
  15  chr15_86788627     ZBoe    G    A        0      0        2 
  15  chr15_86788627     ZGre    G    A        0      0        2 
  15  chr15_86788627     ZHar    G    A        0      0        2 
  15  chr15_86788627   Sample    G    A        0      0        2 
  15  chr15_86790384     AAsi    G    A        0      0        2 
  15  chr15_86790384     AKia    G    A        0      0        2 
  15  chr15_86790384     AOna    G    A        0      0        2 
  15  chr15_86790384     ASom    G    A        0      0        2 
  15  chr15_86790384     HCab    G    A        0      0        2 
  15  chr15_86790384     HPrz    G    A        0      0        2 
  15  chr15_86790384     ZBoe    G    A        0      0        2 
  15  chr15_86790384     ZGre    G    A        0      0        2 
  15  chr15_86790384     ZHar    G    A        1      2        2 
  15  chr15_86790384   Sample    G    A        0      0        2 
  15  chr15_86790553     AAsi    A    G        0      0        2 
  15  chr15_86790553     AKia    A    G        0      0        2 
  15  chr15_86790553     AOna    A    G        0      0        2 
  15  chr15_86790553     ASom    A    G        1      2        2 
  15  chr15_86790553     HCab    A    G        0      0        2 
  15  chr15_86790553     HPrz    A    G        0      0        2 
  15  chr15_86790553     ZBoe    A    G        0      0        2 
  15  chr15_86790553     ZGre    A    G        0      0        2 
  15  chr15_86790553     ZHar    A    G        0      0        2 
  15  chr15_86790553   Sample    A    G        0      0        2 
  15  chr15_86799109     AAsi    C    T        0      0        2 
  15  chr15_86799109     AKia    C    T        0      0        2 
  15  chr15_86799109     AOna    C    T        0      0        2 
  15  chr15_86799109     ASom    C    T        0      0        2 
  15  chr15_86799109     HCab    C    T        1      2        2 
  15  chr15_86799109     HPrz    C    T        1      2        2 
  15  chr15_86799109     ZBoe    C    T        0      0        2 
  15  chr15_86799109     ZGre    C    T        0      0        2 
  15  chr15_86799109     ZHar    C    T        0      0        2 
  15  chr15_86799109   Sample    C    T        1      2        2 
  15  chr15_86810308     AAsi    G    A        0      0        2 
  15  chr15_86810308     AKia    G    A        0      0        2 
  15  chr15_86810308     AOna    G    A        0      0        2 
  15  chr15_86810308     ASom    G    A        0      0        2 
  15  chr15_86810308     HCab    G    A        1      2        2 
  15  chr15_86810308     HPrz    G    A        1      2        2 
  15  chr15_86810308     ZBoe    G    A      0.5      1        2 
  15  chr15_86810308     ZGre    G    A        1      2        2 
  15  chr15_86810308     ZHar    G    A        0      0        2 
  15  chr15_86810308   Sample    G    A        1      2        2 
  15  chr15_86814241     AAsi    A    G        0      0        2 
  15  chr15_86814241     AKia    A    G        1      2        2 
  15  chr15_86814241     AOna    A    G        0      0        2 
  15  chr15_86814241     ASom    A    G        0      0        2 
  15  chr15_86814241     HCab    A    G        0      0        2 
  15  chr15_86814241     HPrz    A    G        0      0        2 
  15  chr15_86814241     ZBoe    A    G        0      0        2 
  15  chr15_86814241     ZGre    A    G        0      0        2 
  15  chr15_86814241     ZHar    A    G        0      0        2 
  15  chr15_86814241   Sample    A    G        0      0        2 
  15  chr15_86814494     AAsi    A    G        0      0        2 
  15  chr15_86814494     AKia    A    G        0      0        2 
  15  chr15_86814494     AOna    A    G        0      0        2 
  15  chr15_86814494     ASom    A    G        0      0        2 
  15  chr15_86814494     HCab    A    G        0      0        2 
  15  chr15_86814494     HPrz    A    G        0      0        2 
  15  chr15_86814494     ZBoe    A    G      0.5      1        2 
  15  chr15_86814494     ZGre    A    G        0      0        2 
  15  chr15_86814494     ZHar    A    G        0      0        2 
  15  chr15_86814494   Sample    A    G        0      0        2 
  15  chr15_86816583     AAsi    G    C        0      0        2 
  15  chr15_86816583     AKia    G    C        0      0        2 
  15  chr15_86816583     AOna    G    C        0      0        2 
  15  chr15_86816583     ASom    G    C        0      0        2 
  15  chr15_86816583     HCab    G    C        0      0        2 
  15  chr15_86816583     HPrz    G    C        0      0        2 
  15  chr15_86816583     ZBoe    G    C      0.5      1        2 
  15  chr15_86816583     ZGre    G    C        0      0        2 
  15  chr15_86816583     ZHar    G    C        0      0        2 
  15  chr15_86816583   Sample    G    C        0      0        2 
  15  chr15_86816766     AAsi    T    C        0      0        2 
  15  chr15_86816766     AKia    T    C        1      2        2 
  15  chr15_86816766     AOna    T    C        0      0        2 
  15  chr15_86816766     ASom    T    C        0      0        2 
  15  chr15_86816766     HCab    T    C        0      0        2 
  15  chr15_86816766     HPrz    T    C        0      0        2 
  15  chr15_86816766     ZBoe    T    C        0      0        2 
  15  chr15_86816766     ZGre    T    C        0      0        2 
  15  chr15_86816766     ZHar    T    C        0      0        2 
  15  chr15_86816766   Sample    T    C        0      0        2 
  15  chr15_86820006     AAsi    T    C        0      0        2 
  15  chr15_86820006     AKia    T    C        0      0        2 
  15  chr15_86820006     AOna    T    C        0      0        2 
  15  chr15_86820006     ASom    T    C        0      0        2 
  15  chr15_86820006     HCab    T    C        0      0        2 
  15  chr15_86820006     HPrz    T    C        0      0        2 
  15  chr15_86820006     ZBoe    T    C        0      0        2 
  15  chr15_86820006     ZGre    T    C        1      2        2 
  15  chr15_86820006     ZHar    T    C        0      0        2 
  15  chr15_86820006   Sample    T    C        0      0        2 
  15  chr15_86820108     AAsi    T    C        0      0        2 
  15  chr15_86820108     AKia    T    C        0      0        2 
  15  chr15_86820108     AOna    T    C        0      0        2 
  15  chr15_86820108     ASom    T    C        0      0        2 
  15  chr15_86820108     HCab    T    C      0.5      1        2 
  15  chr15_86820108     HPrz    T    C        0      0        2 
  15  chr15_86820108     ZBoe    T    C        0      0        2 
  15  chr15_86820108     ZGre    T    C        0      0        2 
  15  chr15_86820108     ZHar    T    C        0      0        2 
  15  chr15_86820108   Sample    T    C        0      0        2 
  15  chr15_86820803     AAsi    C    T        0      0        2 
  15  chr15_86820803     AKia    C    T        0      0        2 
  15  chr15_86820803     AOna    C    T        0      0        2 
  15  chr15_86820803     ASom    C    T        1      2        2 
  15  chr15_86820803     HCab    C    T        0      0        2 
  15  chr15_86820803     HPrz    C    T        0      0        2 
  15  chr15_86820803     ZBoe    C    T        0      0        2 
  15  chr15_86820803     ZGre    C    T        0      0        2 
  15  chr15_86820803     ZHar    C    T        0      0        2 
  15  chr15_86820803   Sample    C    T        0      0        2 
  15  chr15_86825995     AAsi    A    C        0      0        2 
  15  chr15_86825995     AKia    A    C        0      0        2 
  15  chr15_86825995     AOna    A    C        0      0        2 
  15  chr15_86825995     ASom    A    C        0      0        2 
  15  chr15_86825995     HCab    A    C        1      2        2 
  15  chr15_86825995     HPrz    A    C        1      2        2 
  15  chr15_86825995     ZBoe    A    C        0      0        2 
  15  chr15_86825995     ZGre    A    C        0      0        2 
  15  chr15_86825995     ZHar    A    C        0      0        2 
  15  chr15_86825995   Sample    A    C        1      2        2 
  15  chr15_86829006     AAsi    A    G        0      0        2 
  15  chr15_86829006     AKia    A    G        0      0        2 
  15  chr15_86829006     AOna    A    G        0      0        2 
  15  chr15_86829006     ASom    A    G        0      0        2 
  15  chr15_86829006     HCab    A    G        0      0        2 
  15  chr15_86829006     HPrz    A    G        0      0        2 
  15  chr15_86829006     ZBoe    A    G        0      0        2 
  15  chr15_86829006     ZGre    A    G        1      2        2 
  15  chr15_86829006     ZHar    A    G        0      0        2 
  15  chr15_86829006   Sample    A    G        0      0        2 
  15  chr15_86834267     AAsi    C    T      0.5      1        2 
  15  chr15_86834267     AKia    C    T        0      0        2 
  15  chr15_86834267     AOna    C    T        0      0        2 
  15  chr15_86834267     ASom    C    T        1      2        2 
  15  chr15_86834267     HCab    C    T        0      0        2 
  15  chr15_86834267     HPrz    C    T        0      0        2 
  15  chr15_86834267     ZBoe    C    T        0      0        2 
  15  chr15_86834267     ZGre    C    T        0      0        2 
  15  chr15_86834267     ZHar    C    T        0      0        2 
  15  chr15_86834267   Sample    C    T        0      0        2 
  15  chr15_86845696     AAsi    T    C        0      0        2 
  15  chr15_86845696     AKia    T    C        0      0        2 
  15  chr15_86845696     AOna    T    C        0      0        2 
  15  chr15_86845696     ASom    T    C        0      0        2 
  15  chr15_86845696     HCab    T    C        0      0        2 
  15  chr15_86845696     HPrz    T    C        0      0        2 
  15  chr15_86845696     ZBoe    T    C        0      0        2 
  15  chr15_86845696     ZGre    T    C        1      2        2 
  15  chr15_86845696     ZHar    T    C        0      0        2 
  15  chr15_86845696   Sample    T    C        0      0        2 
  15  chr15_86852981     AAsi    C    G      0.5      1        2 
  15  chr15_86852981     AKia    C    G        0      0        2 
  15  chr15_86852981     AOna    C    G        0      0        2 
  15  chr15_86852981     ASom    C    G        1      2        2 
  15  chr15_86852981     HCab    C    G        0      0        2 
  15  chr15_86852981     HPrz    C    G        0      0        2 
  15  chr15_86852981     ZBoe    C    G        0      0        2 
  15  chr15_86852981     ZGre    C    G        0      0        2 
  15  chr15_86852981     ZHar    C    G        0      0        2 
  15  chr15_86852981   Sample    C    G        0      0        2 
  15  chr15_86856650     AAsi    A    G        0      0        2 
  15  chr15_86856650     AKia    A    G        0      0        2 
  15  chr15_86856650     AOna    A    G        1      2        2 
  15  chr15_86856650     ASom    A    G        0      0        2 
  15  chr15_86856650     HCab    A    G        0      0        2 
  15  chr15_86856650     HPrz    A    G        0      0        2 
  15  chr15_86856650     ZBoe    A    G        0      0        2 
  15  chr15_86856650     ZGre    A    G        0      0        2 
  15  chr15_86856650     ZHar    A    G        0      0        2 
  15  chr15_86856650   Sample    A    G        0      0        2 
  15  chr15_86860642     AAsi    A    G        0      0        2 
  15  chr15_86860642     AKia    A    G        0      0        2 
  15  chr15_86860642     AOna    A    G        1      2        2 
  15  chr15_86860642     ASom    A    G        0      0        2 
  15  chr15_86860642     HCab    A    G        0      0        2 
  15  chr15_86860642     HPrz    A    G        0      0        2 
  15  chr15_86860642     ZBoe    A    G      0.5      1        2 
  15  chr15_86860642     ZGre    A    G        0      0        2 
  15  chr15_86860642     ZHar    A    G        0      0        2 
  15  chr15_86860642   Sample    A    G        0      0        2 
  15  chr15_86866654     AAsi    G    C        0      0        2 
  15  chr15_86866654     AKia    G    C        0      0        2 
  15  chr15_86866654     AOna    G    C        0      0        2 
  15  chr15_86866654     ASom    G    C        0      0        2 
  15  chr15_86866654     HCab    G    C        1      2        2 
  15  chr15_86866654     HPrz    G    C        1      2        2 
  15  chr15_86866654     ZBoe    G    C        0      0        2 
  15  chr15_86866654     ZGre    G    C        0      0        2 
  15  chr15_86866654     ZHar    G    C        0      0        2 
  15  chr15_86866654   Sample    G    C        1      2        2 
  15  chr15_86872150     AAsi    A    G        0      0        2 
  15  chr15_86872150     AKia    A    G        0      0        2 
  15  chr15_86872150     AOna    A    G        0      0        2 
  15  chr15_86872150     ASom    A    G        0      0        2 
  15  chr15_86872150     HCab    A    G        1      2        2 
  15  chr15_86872150     HPrz    A    G        1      2        2 
  15  chr15_86872150     ZBoe    A    G        0      0        2 
  15  chr15_86872150     ZGre    A    G        0      0        2 
  15  chr15_86872150     ZHar    A    G        0      0        2 
  15  chr15_86872150   Sample    A    G        1      2        2 
  15  chr15_86872361     AAsi    T    C        0      0        2 
  15  chr15_86872361     AKia    T    C        0      0        2 
  15  chr15_86872361     AOna    T    C        0      0        2 
  15  chr15_86872361     ASom    T    C        0      0        2 
  15  chr15_86872361     HCab    T    C        1      2        2 
  15  chr15_86872361     HPrz    T    C        0      0        2 
  15  chr15_86872361     ZBoe    T    C        0      0        2 
  15  chr15_86872361     ZGre    T    C        0      0        2 
  15  chr15_86872361     ZHar    T    C        0      0        2 
  15  chr15_86872361   Sample    T    C        1      2        2 
  15  chr15_86872425     AAsi    C    T        0      0        2 
  15  chr15_86872425     AKia    C    T        0      0        2 
  15  chr15_86872425     AOna    C    T        0      0        2 
  15  chr15_86872425     ASom    C    T        0      0        2 
  15  chr15_86872425     HCab    C    T        1      2        2 
  15  chr15_86872425     HPrz    C    T        1      2        2 
  15  chr15_86872425     ZBoe    C    T        0      0        2 
  15  chr15_86872425     ZGre    C    T        0      0        2 
  15  chr15_86872425     ZHar    C    T        0      0        2 
  15  chr15_86872425   Sample    C    T        1      2        2 
  15  chr15_86872937     AAsi    C    T        0      0        2 
  15  chr15_86872937     AKia    C    T        0      0        2 
  15  chr15_86872937     AOna    C    T        0      0        2 
  15  chr15_86872937     ASom    C    T        0      0        2 
  15  chr15_86872937     HCab    C    T        1      2        2 
  15  chr15_86872937     HPrz    C    T        1      2        2 
  15  chr15_86872937     ZBoe    C    T        0      0        2 
  15  chr15_86872937     ZGre    C    T        0      0        2 
  15  chr15_86872937     ZHar    C    T        0      0        2 
  15  chr15_86872937   Sample    C    T        1      2        2 
  15  chr15_86877998     AAsi    G    A      0.5      1        2 
  15  chr15_86877998     AKia    G    A        0      0        2 
  15  chr15_86877998     AOna    G    A        0      0        2 
  15  chr15_86877998     ASom    G    A        0      0        2 
  15  chr15_86877998     HCab    G    A        0      0        2 
  15  chr15_86877998     HPrz    G    A        0      0        2 
  15  chr15_86877998     ZBoe    G    A        0      0        2 
  15  chr15_86877998     ZGre    G    A        0      0        2 
  15  chr15_86877998     ZHar    G    A        0      0        2 
  15  chr15_86877998   Sample    G    A        0      0        2 
  15  chr15_86879190     AAsi    T    C        0      0        2 
  15  chr15_86879190     AKia    T    C        0      0        2 
  15  chr15_86879190     AOna    T    C        0      0        2 
  15  chr15_86879190     ASom    T    C        0      0        2 
  15  chr15_86879190     HCab    T    C        0      0        2 
  15  chr15_86879190     HPrz    T    C        0      0        2 
  15  chr15_86879190     ZBoe    T    C        0      0        2 
  15  chr15_86879190     ZGre    T    C        0      0        2 
  15  chr15_86879190     ZHar    T    C      0.5      1        2 
  15  chr15_86879190   Sample    T    C        0      0        2 
  15  chr15_86879846     AAsi    A    G        0      0        2 
  15  chr15_86879846     AKia    A    G        0      0        2 
  15  chr15_86879846     AOna    A    G        0      0        2 
  15  chr15_86879846     ASom    A    G        0      0        2 
  15  chr15_86879846     HCab    A    G        0      0        2 
  15  chr15_86879846     HPrz    A    G        0      0        2 
  15  chr15_86879846     ZBoe    A    G        0      0        2 
  15  chr15_86879846     ZGre    A    G        0      0        2 
  15  chr15_86879846     ZHar    A    G        1      2        2 
  15  chr15_86879846   Sample    A    G        0      0        2 
  15  chr15_86884693     AAsi    C    T        0      0        2 
  15  chr15_86884693     AKia    C    T        0      0        2 
  15  chr15_86884693     AOna    C    T        0      0        2 
  15  chr15_86884693     ASom    C    T        0      0        2 
  15  chr15_86884693     HCab    C    T        1      2        2 
  15  chr15_86884693     HPrz    C    T        1      2        2 
  15  chr15_86884693     ZBoe    C    T        0      0        2 
  15  chr15_86884693     ZGre    C    T        0      0        2 
  15  chr15_86884693     ZHar    C    T        0      0        2 
  15  chr15_86884693   Sample    C    T        1      2        2 
  15  chr15_86890694     AAsi    A    G        0      0        2 
  15  chr15_86890694     AKia    A    G        1      2        2 
  15  chr15_86890694     AOna    A    G        1      2        2 
  15  chr15_86890694     ASom    A    G        0      0        2 
  15  chr15_86890694     HCab    A    G        0      0        2 
  15  chr15_86890694     HPrz    A    G        0      0        2 
  15  chr15_86890694     ZBoe    A    G        0      0        2 
  15  chr15_86890694     ZGre    A    G        0      0        2 
  15  chr15_86890694     ZHar    A    G        0      0        2 
  15  chr15_86890694   Sample    A    G        0      0        2 
  15  chr15_86895859     AAsi    A    G      0.5      1        2 
  15  chr15_86895859     AKia    A    G        0      0        2 
  15  chr15_86895859     AOna    A    G        0      0        2 
  15  chr15_86895859     ASom    A    G        0      0        2 
  15  chr15_86895859     HCab    A    G        0      0        2 
  15  chr15_86895859     HPrz    A    G        0      0        2 
  15  chr15_86895859     ZBoe    A    G        0      0        2 
  15  chr15_86895859     ZGre    A    G        0      0        2 
  15  chr15_86895859     ZHar    A    G        0      0        2 
  15  chr15_86895859   Sample    A    G        0      0        2 
  15  chr15_86897844     AAsi    T    C        0      0        2 
  15  chr15_86897844     AKia    T    C        0      0        2 
  15  chr15_86897844     AOna    T    C        0      0        2 
  15  chr15_86897844     ASom    T    C        0      0        2 
  15  chr15_86897844     HCab    T    C        0      0        2 
  15  chr15_86897844     HPrz    T    C        0      0        2 
  15  chr15_86897844     ZBoe    T    C        0      0        2 
  15  chr15_86897844     ZGre    T    C        1      2        2 
  15  chr15_86897844     ZHar    T    C        0      0        2 
  15  chr15_86897844   Sample    T    C        0      0        2 
  15  chr15_86898138     AAsi    A    G        0      0        2 
  15  chr15_86898138     AKia    A    G        0      0        2 
  15  chr15_86898138     AOna    A    G        0      0        2 
  15  chr15_86898138     ASom    A    G        0      0        2 
  15  chr15_86898138     HCab    A    G        1      2        2 
  15  chr15_86898138     HPrz    A    G        1      2        2 
  15  chr15_86898138     ZBoe    A    G        0      0        2 
  15  chr15_86898138     ZGre    A    G        0      0        2 
  15  chr15_86898138     ZHar    A    G        0      0        2 
  15  chr15_86898138   Sample    A    G        1      2        2 
  15  chr15_86902275     AAsi    C    T        0      0        2 
  15  chr15_86902275     AKia    C    T        0      0        2 
  15  chr15_86902275     AOna    C    T        0      0        2 
  15  chr15_86902275     ASom    C    T        0      0        2 
  15  chr15_86902275     HCab    C    T        1      2        2 
  15  chr15_86902275     HPrz    C    T        1      2        2 
  15  chr15_86902275     ZBoe    C    T        0      0        2 
  15  chr15_86902275     ZGre    C    T        0      0        2 
  15  chr15_86902275     ZHar    C    T        0      0        2 
  15  chr15_86902275   Sample    C    T        1      2        2 
  15  chr15_86904916     AAsi    C    T      0.5      1        2 
  15  chr15_86904916     AKia    C    T        0      0        2 
  15  chr15_86904916     AOna    C    T        0      0        2 
  15  chr15_86904916     ASom    C    T        0      0        2 
  15  chr15_86904916     HCab    C    T        1      2        2 
  15  chr15_86904916     HPrz    C    T        1      2        2 
  15  chr15_86904916     ZBoe    C    T        0      0        2 
  15  chr15_86904916     ZGre    C    T        0      0        2 
  15  chr15_86904916     ZHar    C    T        0      0        2 
  15  chr15_86904916   Sample    C    T        1      2        2 
  15  chr15_86914856     AAsi    C    T        0      0        2 
  15  chr15_86914856     AKia    C    T        0      0        2 
  15  chr15_86914856     AOna    C    T        0      0        2 
  15  chr15_86914856     ASom    C    T        0      0        2 
  15  chr15_86914856     HCab    C    T        1      2        2 
  15  chr15_86914856     HPrz    C    T        1      2        2 
  15  chr15_86914856     ZBoe    C    T        0      0        2 
  15  chr15_86914856     ZGre    C    T        0      0        2 
  15  chr15_86914856     ZHar    C    T        0      0        2 
  15  chr15_86914856   Sample    C    T        1      2        2 
  15  chr15_86915058     AAsi    A    C        0      0        2 
  15  chr15_86915058     AKia    A    C        0      0        2 
  15  chr15_86915058     AOna    A    C        0      0        2 
  15  chr15_86915058     ASom    A    C        0      0        2 
  15  chr15_86915058     HCab    A    C      0.5      1        2 
  15  chr15_86915058     HPrz    A    C        0      0        2 
  15  chr15_86915058     ZBoe    A    C        0      0        2 
  15  chr15_86915058     ZGre    A    C        0      0        2 
  15  chr15_86915058     ZHar    A    C        0      0        2 
  15  chr15_86915058   Sample    A    C        0      0        2 
  15  chr15_86916263     AAsi    C    T        0      0        2 
  15  chr15_86916263     AKia    C    T        0      0        2 
  15  chr15_86916263     AOna    C    T        0      0        2 
  15  chr15_86916263     ASom    C    T        0      0        2 
  15  chr15_86916263     HCab    C    T        1      2        2 
  15  chr15_86916263     HPrz    C    T        1      2        2 
  15  chr15_86916263     ZBoe    C    T        0      0        2 
  15  chr15_86916263     ZGre    C    T        0      0        2 
  15  chr15_86916263     ZHar    C    T        0      0        2 
  15  chr15_86916263   Sample    C    T        1      2        2 
  15  chr15_86923358     AAsi    C    T        0      0        2 
  15  chr15_86923358     AKia    C    T        0      0        2 
  15  chr15_86923358     AOna    C    T        0      0        2 
  15  chr15_86923358     ASom    C    T        0      0        2 
  15  chr15_86923358     HCab    C    T        1      2        2 
  15  chr15_86923358     HPrz    C    T        1      2        2 
  15  chr15_86923358     ZBoe    C    T        0      0        2 
  15  chr15_86923358     ZGre    C    T        0      0        2 
  15  chr15_86923358     ZHar    C    T        0      0        2 
  15  chr15_86923358   Sample    C    T        1      2        2 
  15  chr15_86927413     AAsi    T    C        0      0        2 
  15  chr15_86927413     AKia    T    C        0      0        2 
  15  chr15_86927413     AOna    T    C        1      2        2 
  15  chr15_86927413     ASom    T    C        0      0        2 
  15  chr15_86927413     HCab    T    C        0      0        2 
  15  chr15_86927413     HPrz    T    C        0      0        2 
  15  chr15_86927413     ZBoe    T    C        0      0        2 
  15  chr15_86927413     ZGre    T    C        0      0        2 
  15  chr15_86927413     ZHar    T    C        0      0        2 
  15  chr15_86927413   Sample    T    C        0      0        2 
  15  chr15_86928678     AAsi    A    G        0      0        2 
  15  chr15_86928678     AKia    A    G        0      0        2 
  15  chr15_86928678     AOna    A    G        0      0        2 
  15  chr15_86928678     ASom    A    G        0      0        2 
  15  chr15_86928678     HCab    A    G        0      0        2 
  15  chr15_86928678     HPrz    A    G        0      0        2 
  15  chr15_86928678     ZBoe    A    G        0      0        2 
  15  chr15_86928678     ZGre    A    G        0      0        2 
  15  chr15_86928678     ZHar    A    G        1      2        2 
  15  chr15_86928678   Sample    A    G        0      0        2 
  15  chr15_86931203     AAsi    G    A        0      0        2 
  15  chr15_86931203     AKia    G    A        1      2        2 
  15  chr15_86931203     AOna    G    A        1      2        2 
  15  chr15_86931203     ASom    G    A        0      0        2 
  15  chr15_86931203     HCab    G    A        0      0        2 
  15  chr15_86931203     HPrz    G    A        0      0        2 
  15  chr15_86931203     ZBoe    G    A        0      0        2 
  15  chr15_86931203     ZGre    G    A        0      0        2 
  15  chr15_86931203     ZHar    G    A        0      0        2 
  15  chr15_86931203   Sample    G    A        0      0        2 
  15  chr15_86933190     AAsi    A    G        0      0        2 
  15  chr15_86933190     AKia    A    G        0      0        2 
  15  chr15_86933190     AOna    A    G        0      0        2 
  15  chr15_86933190     ASom    A    G        0      0        2 
  15  chr15_86933190     HCab    A    G        1      2        2 
  15  chr15_86933190     HPrz    A    G        1      2        2 
  15  chr15_86933190     ZBoe    A    G        0      0        2 
  15  chr15_86933190     ZGre    A    G        0      0        2 
  15  chr15_86933190     ZHar    A    G        0      0        2 
  15  chr15_86933190   Sample    A    G        1      2        2 
  15  chr15_86933393     AAsi    T    C        0      0        2 
  15  chr15_86933393     AKia    T    C        0      0        2 
  15  chr15_86933393     AOna    T    C        0      0        2 
  15  chr15_86933393     ASom    T    C        0      0        2 
  15  chr15_86933393     HCab    T    C        0      0        2 
  15  chr15_86933393     HPrz    T    C        0      0        2 
  15  chr15_86933393     ZBoe    T    C        0      0        2 
  15  chr15_86933393     ZGre    T    C        0      0        2 
  15  chr15_86933393     ZHar    T    C        1      2        2 
  15  chr15_86933393   Sample    T    C        0      0        2 
  15  chr15_86935905     AAsi    A    G        0      0        2 
  15  chr15_86935905     AKia    A    G        0      0        2 
  15  chr15_86935905     AOna    A    G        0      0        2 
  15  chr15_86935905     ASom    A    G        0      0        2 
  15  chr15_86935905     HCab    A    G        1      2        2 
  15  chr15_86935905     HPrz    A    G        1      2        2 
  15  chr15_86935905     ZBoe    A    G        0      0        2 
  15  chr15_86935905     ZGre    A    G        0      0        2 
  15  chr15_86935905     ZHar    A    G        0      0        2 
  15  chr15_86935905   Sample    A    G        1      2        2 
  15  chr15_86937505     AAsi    G    T        0      0        2 
  15  chr15_86937505     AKia    G    T        0      0        2 
  15  chr15_86937505     AOna    G    T        0      0        2 
  15  chr15_86937505     ASom    G    T        0      0        2 
  15  chr15_86937505     HCab    G    T        1      2        2 
  15  chr15_86937505     HPrz    G    T        1      2        2 
  15  chr15_86937505     ZBoe    G    T        0      0        2 
  15  chr15_86937505     ZGre    G    T        0      0        2 
  15  chr15_86937505     ZHar    G    T        0      0        2 
  15  chr15_86937505   Sample    G    T        1      2        2 
  15  chr15_86948560     AAsi    T    C      0.5      1        2 
  15  chr15_86948560     AKia    T    C        0      0        2 
  15  chr15_86948560     AOna    T    C        0      0        2 
  15  chr15_86948560     ASom    T    C        0      0        2 
  15  chr15_86948560     HCab    T    C        0      0        2 
  15  chr15_86948560     HPrz    T    C        0      0        2 
  15  chr15_86948560     ZBoe    T    C        0      0        2 
  15  chr15_86948560     ZGre    T    C        0      0        2 
  15  chr15_86948560     ZHar    T    C        0      0        2 
  15  chr15_86948560   Sample    T    C        0      0        2 
  15  chr15_86951513     AAsi    T    A        0      0        2 
  15  chr15_86951513     AKia    T    A        0      0        2 
  15  chr15_86951513     AOna    T    A        0      0        2 
  15  chr15_86951513     ASom    T    A        0      0        2 
  15  chr15_86951513     HCab    T    A        1      2        2 
  15  chr15_86951513     HPrz    T    A        1      2        2 
  15  chr15_86951513     ZBoe    T    A        0      0        2 
  15  chr15_86951513     ZGre    T    A        0      0        2 
  15  chr15_86951513     ZHar    T    A        0      0        2 
  15  chr15_86951513   Sample    T    A        1      2        2 
  15  chr15_86951526     AAsi    A    G      0.5      1        2 
  15  chr15_86951526     AKia    A    G        0      0        2 
  15  chr15_86951526     AOna    A    G        0      0        2 
  15  chr15_86951526     ASom    A    G        0      0        2 
  15  chr15_86951526     HCab    A    G        0      0        2 
  15  chr15_86951526     HPrz    A    G        0      0        2 
  15  chr15_86951526     ZBoe    A    G        0      0        2 
  15  chr15_86951526     ZGre    A    G        0      0        2 
  15  chr15_86951526     ZHar    A    G        0      0        2 
  15  chr15_86951526   Sample    A    G        0      0        2 
  15  chr15_86954173     AAsi    T    A        0      0        2 
  15  chr15_86954173     AKia    T    A        0      0        2 
  15  chr15_86954173     AOna    T    A        0      0        2 
  15  chr15_86954173     ASom    T    A        0      0        2 
  15  chr15_86954173     HCab    T    A        1      2        2 
  15  chr15_86954173     HPrz    T    A        1      2        2 
  15  chr15_86954173     ZBoe    T    A        0      0        2 
  15  chr15_86954173     ZGre    T    A        0      0        2 
  15  chr15_86954173     ZHar    T    A        0      0        2 
  15  chr15_86954173   Sample    T    A        1      2        2 
  15  chr15_86954569     AAsi    T    C        0      0        2 
  15  chr15_86954569     AKia    T    C        0      0        2 
  15  chr15_86954569     AOna    T    C        0      0        2 
  15  chr15_86954569     ASom    T    C        0      0        2 
  15  chr15_86954569     HCab    T    C        0      0        2 
  15  chr15_86954569     HPrz    T    C        0      0        2 
  15  chr15_86954569     ZBoe    T    C        0      0        2 
  15  chr15_86954569     ZGre    T    C        0      0        2 
  15  chr15_86954569     ZHar    T    C      0.5      1        2 
  15  chr15_86954569   Sample    T    C        0      0        2 
  15  chr15_86955252     AAsi    A    C        0      0        2 
  15  chr15_86955252     AKia    A    C        0      0        2 
  15  chr15_86955252     AOna    A    C        0      0        2 
  15  chr15_86955252     ASom    A    C        0      0        2 
  15  chr15_86955252     HCab    A    C      0.5      1        2 
  15  chr15_86955252     HPrz    A    C        0      0        2 
  15  chr15_86955252     ZBoe    A    C        0      0        2 
  15  chr15_86955252     ZGre    A    C        0      0        2 
  15  chr15_86955252     ZHar    A    C        0      0        2 
  15  chr15_86955252   Sample    A    C        0      0        2 
  15  chr15_86956289     AAsi    C    A        0      0        2 
  15  chr15_86956289     AKia    C    A        1      2        2 
  15  chr15_86956289     AOna    C    A        1      2        2 
  15  chr15_86956289     ASom    C    A        0      0        2 
  15  chr15_86956289     HCab    C    A        0      0        2 
  15  chr15_86956289     HPrz    C    A        0      0        2 
  15  chr15_86956289     ZBoe    C    A        0      0        2 
  15  chr15_86956289     ZGre    C    A        0      0        2 
  15  chr15_86956289     ZHar    C    A        0      0        2 
  15  chr15_86956289   Sample    C    A        0      0        2 
  15  chr15_86962110     AAsi    T    C        0      0        2 
  15  chr15_86962110     AKia    T    C        0      0        2 
  15  chr15_86962110     AOna    T    C        0      0        2 
  15  chr15_86962110     ASom    T    C        0      0        2 
  15  chr15_86962110     HCab    T    C        1      2        2 
  15  chr15_86962110     HPrz    T    C        1      2        2 
  15  chr15_86962110     ZBoe    T    C        0      0        2 
  15  chr15_86962110     ZGre    T    C        0      0        2 
  15  chr15_86962110     ZHar    T    C        0      0        2 
  15  chr15_86962110   Sample    T    C        1      2        2 
  15  chr15_86962865     AAsi    T    C        0      0        2 
  15  chr15_86962865     AKia    T    C        0      0        2 
  15  chr15_86962865     AOna    T    C        1      2        2 
  15  chr15_86962865     ASom    T    C        0      0        2 
  15  chr15_86962865     HCab    T    C        0      0        2 
  15  chr15_86962865     HPrz    T    C        0      0        2 
  15  chr15_86962865     ZBoe    T    C        0      0        2 
  15  chr15_86962865     ZGre    T    C        0      0        2 
  15  chr15_86962865     ZHar    T    C        0      0        2 
  15  chr15_86962865   Sample    T    C        0      0        2 
  15  chr15_86964287     AAsi    T    C        0      0        2 
  15  chr15_86964287     AKia    T    C        0      0        2 
  15  chr15_86964287     AOna    T    C        0      0        2 
  15  chr15_86964287     ASom    T    C        0      0        2 
  15  chr15_86964287     HCab    T    C        0      0        2 
  15  chr15_86964287     HPrz    T    C        0      0        2 
  15  chr15_86964287     ZBoe    T    C        0      0        2 
  15  chr15_86964287     ZGre    T    C        0      0        2 
  15  chr15_86964287     ZHar    T    C        1      2        2 
  15  chr15_86964287   Sample    T    C        0      0        2 
  15  chr15_86964829     AAsi    A    T        0      0        2 
  15  chr15_86964829     AKia    A    T        0      0        2 
  15  chr15_86964829     AOna    A    T        0      0        2 
  15  chr15_86964829     ASom    A    T        0      0        2 
  15  chr15_86964829     HCab    A    T        1      2        2 
  15  chr15_86964829     HPrz    A    T        1      2        2 
  15  chr15_86964829     ZBoe    A    T        0      0        2 
  15  chr15_86964829     ZGre    A    T        0      0        2 
  15  chr15_86964829     ZHar    A    T        0      0        2 
  15  chr15_86964829   Sample    A    T        1      2        2 
  15  chr15_86964953     AAsi    A    G        0      0        2 
  15  chr15_86964953     AKia    A    G        0      0        2 
  15  chr15_86964953     AOna    A    G        0      0        2 
  15  chr15_86964953     ASom    A    G        0      0        2 
  15  chr15_86964953     HCab    A    G        0      0        2 
  15  chr15_86964953     HPrz    A    G        0      0        2 
  15  chr15_86964953     ZBoe    A    G      0.5      1        2 
  15  chr15_86964953     ZGre    A    G        1      2        2 
  15  chr15_86964953     ZHar    A    G        1      2        2 
  15  chr15_86964953   Sample    A    G        0      0        2 
  15  chr15_86968942     AAsi    C    T        0      0        2 
  15  chr15_86968942     AKia    C    T        0      0        2 
  15  chr15_86968942     AOna    C    T        0      0        2 
  15  chr15_86968942     ASom    C    T        1      2        2 
  15  chr15_86968942     HCab    C    T        0      0        2 
  15  chr15_86968942     HPrz    C    T        0      0        2 
  15  chr15_86968942     ZBoe    C    T        0      0        2 
  15  chr15_86968942     ZGre    C    T        0      0        2 
  15  chr15_86968942     ZHar    C    T        0      0        2 
  15  chr15_86968942   Sample    C    T        0      0        2 
  15  chr15_86971913     AAsi    T    G        0      0        2 
  15  chr15_86971913     AKia    T    G        0      0        2 
  15  chr15_86971913     AOna    T    G        0      0        2 
  15  chr15_86971913     ASom    T    G        0      0        2 
  15  chr15_86971913     HCab    T    G        1      2        2 
  15  chr15_86971913     HPrz    T    G        1      2        2 
  15  chr15_86971913     ZBoe    T    G        0      0        2 
  15  chr15_86971913     ZGre    T    G        0      0        2 
  15  chr15_86971913     ZHar    T    G        0      0        2 
  15  chr15_86971913   Sample    T    G        1      2        2 
  15  chr15_86972201     AAsi    T    C        0      0        2 
  15  chr15_86972201     AKia    T    C        0      0        2 
  15  chr15_86972201     AOna    T    C        0      0        2 
  15  chr15_86972201     ASom    T    C        0      0        2 
  15  chr15_86972201     HCab    T    C        1      2        2 
  15  chr15_86972201     HPrz    T    C        1      2        2 
  15  chr15_86972201     ZBoe    T    C        0      0        2 
  15  chr15_86972201     ZGre    T    C        0      0        2 
  15  chr15_86972201     ZHar    T    C        0      0        2 
  15  chr15_86972201   Sample    T    C        1      2        2 
  15  chr15_86972219     AAsi    G    C        0      0        2 
  15  chr15_86972219     AKia    G    C        0      0        2 
  15  chr15_86972219     AOna    G    C        0      0        2 
  15  chr15_86972219     ASom    G    C        0      0        2 
  15  chr15_86972219     HCab    G    C        0      0        2 
  15  chr15_86972219     HPrz    G    C        0      0        2 
  15  chr15_86972219     ZBoe    G    C      0.5      1        2 
  15  chr15_86972219     ZGre    G    C        0      0        2 
  15  chr15_86972219     ZHar    G    C        1      2        2 
  15  chr15_86972219   Sample    G    C        0      0        2 
  15  chr15_86976957     AAsi    T    G        0      0        2 
  15  chr15_86976957     AKia    T    G        0      0        2 
  15  chr15_86976957     AOna    T    G        0      0        2 
  15  chr15_86976957     ASom    T    G        0      0        2 
  15  chr15_86976957     HCab    T    G        0      0        2 
  15  chr15_86976957     HPrz    T    G        1      2        2 
  15  chr15_86976957     ZBoe    T    G        0      0        2 
  15  chr15_86976957     ZGre    T    G        0      0        2 
  15  chr15_86976957     ZHar    T    G        0      0        2 
  15  chr15_86976957   Sample    T    G        1      2        2 
  15  chr15_86980430     AAsi    A    C        0      0        2 
  15  chr15_86980430     AKia    A    C        0      0        2 
  15  chr15_86980430     AOna    A    C      0.5      1        2 
  15  chr15_86980430     ASom    A    C        0      0        2 
  15  chr15_86980430     HCab    A    C        0      0        2 
  15  chr15_86980430     HPrz    A    C        0      0        2 
  15  chr15_86980430     ZBoe    A    C        0      0        2 
  15  chr15_86980430     ZGre    A    C        0      0        2 
  15  chr15_86980430     ZHar    A    C        0      0        2 
  15  chr15_86980430   Sample    A    C        0      0        2 
  15  chr15_86980670     AAsi    A    C        0      0        2 
  15  chr15_86980670     AKia    A    C        0      0        2 
  15  chr15_86980670     AOna    A    C        0      0        2 
  15  chr15_86980670     ASom    A    C        0      0        2 
  15  chr15_86980670     HCab    A    C        0      0        2 
  15  chr15_86980670     HPrz    A    C        0      0        2 
  15  chr15_86980670     ZBoe    A    C        0      0        2 
  15  chr15_86980670     ZGre    A    C        1      2        2 
  15  chr15_86980670     ZHar    A    C        0      0        2 
  15  chr15_86980670   Sample    A    C        0      0        2 
  15  chr15_86981732     AAsi    T    C        0      0        2 
  15  chr15_86981732     AKia    T    C        0      0        2 
  15  chr15_86981732     AOna    T    C        0      0        2 
  15  chr15_86981732     ASom    T    C        0      0        2 
  15  chr15_86981732     HCab    T    C        1      2        2 
  15  chr15_86981732     HPrz    T    C        1      2        2 
  15  chr15_86981732     ZBoe    T    C        0      0        2 
  15  chr15_86981732     ZGre    T    C        0      0        2 
  15  chr15_86981732     ZHar    T    C        0      0        2 
  15  chr15_86981732   Sample    T    C        1      2        2 
  15  chr15_86983131     AAsi    T    C        1      2        2 
  15  chr15_86983131     AKia    T    C        0      0        2 
  15  chr15_86983131     AOna    T    C        0      0        2 
  15  chr15_86983131     ASom    T    C        1      2        2 
  15  chr15_86983131     HCab    T    C        0      0        2 
  15  chr15_86983131     HPrz    T    C        0      0        2 
  15  chr15_86983131     ZBoe    T    C        0      0        2 
  15  chr15_86983131     ZGre    T    C        0      0        2 
  15  chr15_86983131     ZHar    T    C        0      0        2 
  15  chr15_86983131   Sample    T    C        0      0        2 
  15  chr15_86983207     AAsi    T    C        0      0        2 
  15  chr15_86983207     AKia    T    C        0      0        2 
  15  chr15_86983207     AOna    T    C      0.5      1        2 
  15  chr15_86983207     ASom    T    C        0      0        2 
  15  chr15_86983207     HCab    T    C        0      0        2 
  15  chr15_86983207     HPrz    T    C        0      0        2 
  15  chr15_86983207     ZBoe    T    C        0      0        2 
  15  chr15_86983207     ZGre    T    C        0      0        2 
  15  chr15_86983207     ZHar    T    C        0      0        2 
  15  chr15_86983207   Sample    T    C        0      0        2 
  15  chr15_86984849     AAsi    C    T        0      0        2 
  15  chr15_86984849     AKia    C    T        0      0        2 
  15  chr15_86984849     AOna    C    T        0      0        2 
  15  chr15_86984849     ASom    C    T        0      0        2 
  15  chr15_86984849     HCab    C    T        1      2        2 
  15  chr15_86984849     HPrz    C    T        1      2        2 
  15  chr15_86984849     ZBoe    C    T        0      0        2 
  15  chr15_86984849     ZGre    C    T        0      0        2 
  15  chr15_86984849     ZHar    C    T        0      0        2 
  15  chr15_86984849   Sample    C    T        1      2        2 
  15  chr15_86986094     AAsi    A    T        0      0        2 
  15  chr15_86986094     AKia    A    T        0      0        2 
  15  chr15_86986094     AOna    A    T        0      0        2 
  15  chr15_86986094     ASom    A    T        0      0        2 
  15  chr15_86986094     HCab    A    T        1      2        2 
  15  chr15_86986094     HPrz    A    T        1      2        2 
  15  chr15_86986094     ZBoe    A    T        0      0        2 
  15  chr15_86986094     ZGre    A    T        0      0        2 
  15  chr15_86986094     ZHar    A    T        0      0        2 
  15  chr15_86986094   Sample    A    T        1      2        2 
  15  chr15_86986382     AAsi    C    T        0      0        2 
  15  chr15_86986382     AKia    C    T        0      0        2 
  15  chr15_86986382     AOna    C    T        0      0        2 
  15  chr15_86986382     ASom    C    T        0      0        2 
  15  chr15_86986382     HCab    C    T        1      2        2 
  15  chr15_86986382     HPrz    C    T        1      2        2 
  15  chr15_86986382     ZBoe    C    T        0      0        2 
  15  chr15_86986382     ZGre    C    T        0      0        2 
  15  chr15_86986382     ZHar    C    T        0      0        2 
  15  chr15_86986382   Sample    C    T        1      2        2 
  15  chr15_86989517     AAsi    T    A        0      0        2 
  15  chr15_86989517     AKia    T    A        0      0        2 
  15  chr15_86989517     AOna    T    A        0      0        2 
  15  chr15_86989517     ASom    T    A        0      0        2 
  15  chr15_86989517     HCab    T    A        0      0        2 
  15  chr15_86989517     HPrz    T    A        0      0        2 
  15  chr15_86989517     ZBoe    T    A      0.5      1        2 
  15  chr15_86989517     ZGre    T    A        0      0        2 
  15  chr15_86989517     ZHar    T    A        0      0        2 
  15  chr15_86989517   Sample    T    A        0      0        2 
  15  chr15_86991831     AAsi    C    T      0.5      1        2 
  15  chr15_86991831     AKia    C    T        0      0        2 
  15  chr15_86991831     AOna    C    T        0      0        2 
  15  chr15_86991831     ASom    C    T        0      0        2 
  15  chr15_86991831     HCab    C    T        0      0        2 
  15  chr15_86991831     HPrz    C    T        0      0        2 
  15  chr15_86991831     ZBoe    C    T        0      0        2 
  15  chr15_86991831     ZGre    C    T        0      0        2 
  15  chr15_86991831     ZHar    C    T        0      0        2 
  15  chr15_86991831   Sample    C    T        0      0        2 
  15  chr15_86992394     AAsi    A    G        0      0        2 
  15  chr15_86992394     AKia    A    G        0      0        2 
  15  chr15_86992394     AOna    A    G        0      0        2 
  15  chr15_86992394     ASom    A    G        0      0        2 
  15  chr15_86992394     HCab    A    G        0      0        2 
  15  chr15_86992394     HPrz    A    G        0      0        2 
  15  chr15_86992394     ZBoe    A    G        0      0        2 
  15  chr15_86992394     ZGre    A    G        0      0        2 
  15  chr15_86992394     ZHar    A    G        1      2        2 
  15  chr15_86992394   Sample    A    G        0      0        2 
  15  chr15_87007001     AAsi    C    A        0      0        2 
  15  chr15_87007001     AKia    C    A        0      0        2 
  15  chr15_87007001     AOna    C    A        0      0        2 
  15  chr15_87007001     ASom    C    A        0      0        2 
  15  chr15_87007001     HCab    C    A        0      0        2 
  15  chr15_87007001     HPrz    C    A        0      0        2 
  15  chr15_87007001     ZBoe    C    A      0.5      1        2 
  15  chr15_87007001     ZGre    C    A        0      0        2 
  15  chr15_87007001     ZHar    C    A        0      0        2 
  15  chr15_87007001   Sample    C    A        0      0        2 
  15  chr15_87011892     AAsi    C    T        0      0        2 
  15  chr15_87011892     AKia    C    T        0      0        2 
  15  chr15_87011892     AOna    C    T        0      0        2 
  15  chr15_87011892     ASom    C    T        0      0        2 
  15  chr15_87011892     HCab    C    T        1      2        2 
  15  chr15_87011892     HPrz    C    T        1      2        2 
  15  chr15_87011892     ZBoe    C    T        0      0        2 
  15  chr15_87011892     ZGre    C    T        0      0        2 
  15  chr15_87011892     ZHar    C    T        0      0        2 
  15  chr15_87011892   Sample    C    T        1      2        2 
  15  chr15_87013312     AAsi    C    T        0      0        2 
  15  chr15_87013312     AKia    C    T        0      0        2 
  15  chr15_87013312     AOna    C    T        0      0        2 
  15  chr15_87013312     ASom    C    T        0      0        2 
  15  chr15_87013312     HCab    C    T        0      0        2 
  15  chr15_87013312     HPrz    C    T        0      0        2 
  15  chr15_87013312     ZBoe    C    T        1      2        2 
  15  chr15_87013312     ZGre    C    T        0      0        2 
  15  chr15_87013312     ZHar    C    T        0      0        2 
  15  chr15_87013312   Sample    C    T        0      0        2 
  15  chr15_87013553     AAsi    A    G      0.5      1        2 
  15  chr15_87013553     AKia    A    G        0      0        2 
  15  chr15_87013553     AOna    A    G        0      0        2 
  15  chr15_87013553     ASom    A    G        0      0        2 
  15  chr15_87013553     HCab    A    G        0      0        2 
  15  chr15_87013553     HPrz    A    G        0      0        2 
  15  chr15_87013553     ZBoe    A    G        0      0        2 
  15  chr15_87013553     ZGre    A    G        0      0        2 
  15  chr15_87013553     ZHar    A    G        0      0        2 
  15  chr15_87013553   Sample    A    G        0      0        2 
  15  chr15_87019801     AAsi    A    G        0      0        2 
  15  chr15_87019801     AKia    A    G        0      0        2 
  15  chr15_87019801     AOna    A    G      0.5      1        2 
  15  chr15_87019801     ASom    A    G        0      0        2 
  15  chr15_87019801     HCab    A    G        0      0        2 
  15  chr15_87019801     HPrz    A    G        0      0        2 
  15  chr15_87019801     ZBoe    A    G        0      0        2 
  15  chr15_87019801     ZGre    A    G        0      0        2 
  15  chr15_87019801     ZHar    A    G        0      0        2 
  15  chr15_87019801   Sample    A    G        0      0        2 
  15  chr15_87025553     AAsi    A    G        0      0        2 
  15  chr15_87025553     AKia    A    G        0      0        2 
  15  chr15_87025553     AOna    A    G        0      0        2 
  15  chr15_87025553     ASom    A    G        0      0        2 
  15  chr15_87025553     HCab    A    G        0      0        2 
  15  chr15_87025553     HPrz    A    G        0      0        2 
  15  chr15_87025553     ZBoe    A    G        0      0        2 
  15  chr15_87025553     ZGre    A    G      0.5      1        2 
  15  chr15_87025553     ZHar    A    G        0      0        2 
  15  chr15_87025553   Sample    A    G        0      0        2 
  15  chr15_87025822     AAsi    G    C        0      0        2 
  15  chr15_87025822     AKia    G    C        0      0        2 
  15  chr15_87025822     AOna    G    C        0      0        2 
  15  chr15_87025822     ASom    G    C        0      0        2 
  15  chr15_87025822     HCab    G    C        1      2        2 
  15  chr15_87025822     HPrz    G    C        1      2        2 
  15  chr15_87025822     ZBoe    G    C        0      0        2 
  15  chr15_87025822     ZGre    G    C        0      0        2 
  15  chr15_87025822     ZHar    G    C        0      0        2 
  15  chr15_87025822   Sample    G    C        1      2        2 
  15  chr15_87039520     AAsi    G    A        0      0        2 
  15  chr15_87039520     AKia    G    A        0      0        2 
  15  chr15_87039520     AOna    G    A        1      2        2 
  15  chr15_87039520     ASom    G    A        0      0        2 
  15  chr15_87039520     HCab    G    A        0      0        2 
  15  chr15_87039520     HPrz    G    A        0      0        2 
  15  chr15_87039520     ZBoe    G    A        0      0        2 
  15  chr15_87039520     ZGre    G    A        0      0        2 
  15  chr15_87039520     ZHar    G    A        0      0        2 
  15  chr15_87039520   Sample    G    A        0      0        2 
  15  chr15_87041427     AAsi    T    C        0      0        2 
  15  chr15_87041427     AKia    T    C        0      0        2 
  15  chr15_87041427     AOna    T    C        0      0        2 
  15  chr15_87041427     ASom    T    C        0      0        2 
  15  chr15_87041427     HCab    T    C        1      2        2 
  15  chr15_87041427     HPrz    T    C        1      2        2 
  15  chr15_87041427     ZBoe    T    C        0      0        2 
  15  chr15_87041427     ZGre    T    C        0      0        2 
  15  chr15_87041427     ZHar    T    C        0      0        2 
  15  chr15_87041427   Sample    T    C        1      2        2 
  15  chr15_87043392     AAsi    G    A        0      0        2 
  15  chr15_87043392     AKia    G    A        0      0        2 
  15  chr15_87043392     AOna    G    A        0      0        2 
  15  chr15_87043392     ASom    G    A        0      0        2 
  15  chr15_87043392     HCab    G    A        1      2        2 
  15  chr15_87043392     HPrz    G    A        1      2        2 
  15  chr15_87043392     ZBoe    G    A        0      0        2 
  15  chr15_87043392     ZGre    G    A        0      0        2 
  15  chr15_87043392     ZHar    G    A        0      0        2 
  15  chr15_87043392   Sample    G    A        1      2        2 
  15  chr15_87046836     AAsi    T    A        0      0        2 
  15  chr15_87046836     AKia    T    A        1      2        2 
  15  chr15_87046836     AOna    T    A        0      0        2 
  15  chr15_87046836     ASom    T    A        0      0        2 
  15  chr15_87046836     HCab    T    A        0      0        2 
  15  chr15_87046836     HPrz    T    A        0      0        2 
  15  chr15_87046836     ZBoe    T    A        0      0        2 
  15  chr15_87046836     ZGre    T    A        0      0        2 
  15  chr15_87046836     ZHar    T    A        0      0        2 
  15  chr15_87046836   Sample    T    A        0      0        2 
  15  chr15_87047022     AAsi    C    T        0      0        2 
  15  chr15_87047022     AKia    C    T      0.5      1        2 
  15  chr15_87047022     AOna    C    T        0      0        2 
  15  chr15_87047022     ASom    C    T        0      0        2 
  15  chr15_87047022     HCab    C    T        0      0        2 
  15  chr15_87047022     HPrz    C    T        0      0        2 
  15  chr15_87047022     ZBoe    C    T        0      0        2 
  15  chr15_87047022     ZGre    C    T        0      0        2 
  15  chr15_87047022     ZHar    C    T        0      0        2 
  15  chr15_87047022   Sample    C    T        0      0        2 
  15  chr15_87058706     AAsi    C    T        0      0        2 
  15  chr15_87058706     AKia    C    T        1      2        2 
  15  chr15_87058706     AOna    C    T        0      0        2 
  15  chr15_87058706     ASom    C    T        0      0        2 
  15  chr15_87058706     HCab    C    T        0      0        2 
  15  chr15_87058706     HPrz    C    T        0      0        2 
  15  chr15_87058706     ZBoe    C    T        0      0        2 
  15  chr15_87058706     ZGre    C    T        0      0        2 
  15  chr15_87058706     ZHar    C    T        0      0        2 
  15  chr15_87058706   Sample    C    T        0      0        2 
  15  chr15_87066962     AAsi    T    C        0      0        2 
  15  chr15_87066962     AKia    T    C        0      0        2 
  15  chr15_87066962     AOna    T    C      0.5      1        2 
  15  chr15_87066962     ASom    T    C        0      0        2 
  15  chr15_87066962     HCab    T    C        0      0        2 
  15  chr15_87066962     HPrz    T    C        0      0        2 
  15  chr15_87066962     ZBoe    T    C        1      2        2 
  15  chr15_87066962     ZGre    T    C        1      2        2 
  15  chr15_87066962     ZHar    T    C        1      2        2 
  15  chr15_87066962   Sample    T    C        0      0        2 
  15  chr15_87068968     AAsi    T    C        1      2        2 
  15  chr15_87068968     AKia    T    C        0      0        2 
  15  chr15_87068968     AOna    T    C        0      0        2 
  15  chr15_87068968     ASom    T    C        1      2        2 
  15  chr15_87068968     HCab    T    C        0      0        2 
  15  chr15_87068968     HPrz    T    C        0      0        2 
  15  chr15_87068968     ZBoe    T    C        0      0        2 
  15  chr15_87068968     ZGre    T    C        0      0        2 
  15  chr15_87068968     ZHar    T    C        0      0        2 
  15  chr15_87068968   Sample    T    C        0      0        2 
  15  chr15_87075511     AAsi    C    G        0      0        2 
  15  chr15_87075511     AKia    C    G        0      0        2 
  15  chr15_87075511     AOna    C    G        0      0        2 
  15  chr15_87075511     ASom    C    G        0      0        2 
  15  chr15_87075511     HCab    C    G        1      2        2 
  15  chr15_87075511     HPrz    C    G        1      2        2 
  15  chr15_87075511     ZBoe    C    G        0      0        2 
  15  chr15_87075511     ZGre    C    G        0      0        2 
  15  chr15_87075511     ZHar    C    G        0      0        2 
  15  chr15_87075511   Sample    C    G        1      2        2 
  15  chr15_87075623     AAsi    A    C        0      0        2 
  15  chr15_87075623     AKia    A    C        0      0        2 
  15  chr15_87075623     AOna    A    C        0      0        2 
  15  chr15_87075623     ASom    A    C        0      0        2 
  15  chr15_87075623     HCab    A    C        0      0        2 
  15  chr15_87075623     HPrz    A    C        0      0        2 
  15  chr15_87075623     ZBoe    A    C        0      0        2 
  15  chr15_87075623     ZGre    A    C        1      2        2 
  15  chr15_87075623     ZHar    A    C        0      0        2 
  15  chr15_87075623   Sample    A    C        0      0        2 
  15  chr15_87083151     AAsi    C    T        0      0        2 
  15  chr15_87083151     AKia    C    T        0      0        2 
  15  chr15_87083151     AOna    C    T        0      0        2 
  15  chr15_87083151     ASom    C    T        0      0        2 
  15  chr15_87083151     HCab    C    T        0      0        2 
  15  chr15_87083151     HPrz    C    T        0      0        2 
  15  chr15_87083151     ZBoe    C    T        1      2        2 
  15  chr15_87083151     ZGre    C    T        1      2        2 
  15  chr15_87083151     ZHar    C    T        1      2        2 
  15  chr15_87083151   Sample    C    T        0      0        2 
  15  chr15_87083175     AAsi    C    G        0      0        2 
  15  chr15_87083175     AKia    C    G        0      0        2 
  15  chr15_87083175     AOna    C    G        0      0        2 
  15  chr15_87083175     ASom    C    G        0      0        2 
  15  chr15_87083175     HCab    C    G        1      2        2 
  15  chr15_87083175     HPrz    C    G        1      2        2 
  15  chr15_87083175     ZBoe    C    G        0      0        2 
  15  chr15_87083175     ZGre    C    G        0      0        2 
  15  chr15_87083175     ZHar    C    G        0      0        2 
  15  chr15_87083175   Sample    C    G        1      2        2 
  15  chr15_87085570     AAsi    A    G        0      0        2 
  15  chr15_87085570     AKia    A    G        0      0        2 
  15  chr15_87085570     AOna    A    G        0      0        2 
  15  chr15_87085570     ASom    A    G        0      0        2 
  15  chr15_87085570     HCab    A    G        1      2        2 
  15  chr15_87085570     HPrz    A    G        1      2        2 
  15  chr15_87085570     ZBoe    A    G        0      0        2 
  15  chr15_87085570     ZGre    A    G        0      0        2 
  15  chr15_87085570     ZHar    A    G        0      0        2 
  15  chr15_87085570   Sample    A    G        1      2        2 
  15  chr15_87090183     AAsi    T    A        0      0        2 
  15  chr15_87090183     AKia    T    A        0      0        2 
  15  chr15_87090183     AOna    T    A        1      2        2 
  15  chr15_87090183     ASom    T    A        0      0        2 
  15  chr15_87090183     HCab    T    A        0      0        2 
  15  chr15_87090183     HPrz    T    A        0      0        2 
  15  chr15_87090183     ZBoe    T    A        0      0        2 
  15  chr15_87090183     ZGre    T    A        0      0        2 
  15  chr15_87090183     ZHar    T    A        0      0        2 
  15  chr15_87090183   Sample    T    A        0      0        2 
  15  chr15_87091530     AAsi    G    A        0      0        2 
  15  chr15_87091530     AKia    G    A        0      0        2 
  15  chr15_87091530     AOna    G    A        0      0        2 
  15  chr15_87091530     ASom    G    A        0      0        2 
  15  chr15_87091530     HCab    G    A        1      2        2 
  15  chr15_87091530     HPrz    G    A        1      2        2 
  15  chr15_87091530     ZBoe    G    A        0      0        2 
  15  chr15_87091530     ZGre    G    A        0      0        2 
  15  chr15_87091530     ZHar    G    A        0      0        2 
  15  chr15_87091530   Sample    G    A        1      2        2 
  15  chr15_87099780     AAsi    T    A        0      0        2 
  15  chr15_87099780     AKia    T    A        0      0        2 
  15  chr15_87099780     AOna    T    A        0      0        2 
  15  chr15_87099780     ASom    T    A        0      0        2 
  15  chr15_87099780     HCab    T    A        0      0        2 
  15  chr15_87099780     HPrz    T    A        0      0        2 
  15  chr15_87099780     ZBoe    T    A      0.5      1        2 
  15  chr15_87099780     ZGre    T    A        0      0        2 
  15  chr15_87099780     ZHar    T    A        0      0        2 
  15  chr15_87099780   Sample    T    A        0      0        2 
  15  chr15_87104781     AAsi    A    G        0      0        2 
  15  chr15_87104781     AKia    A    G        0      0        2 
  15  chr15_87104781     AOna    A    G      0.5      1        2 
  15  chr15_87104781     ASom    A    G        0      0        2 
  15  chr15_87104781     HCab    A    G        0      0        2 
  15  chr15_87104781     HPrz    A    G        0      0        2 
  15  chr15_87104781     ZBoe    A    G        0      0        2 
  15  chr15_87104781     ZGre    A    G        0      0        2 
  15  chr15_87104781     ZHar    A    G        1      2        2 
  15  chr15_87104781   Sample    A    G        0      0        2 
  15  chr15_87105090     AAsi    T    C        0      0        2 
  15  chr15_87105090     AKia    T    C        0      0        2 
  15  chr15_87105090     AOna    T    C        0      0        2 
  15  chr15_87105090     ASom    T    C        1      2        2 
  15  chr15_87105090     HCab    T    C        0      0        2 
  15  chr15_87105090     HPrz    T    C        0      0        2 
  15  chr15_87105090     ZBoe    T    C        0      0        2 
  15  chr15_87105090     ZGre    T    C        0      0        2 
  15  chr15_87105090     ZHar    T    C        0      0        2 
  15  chr15_87105090   Sample    T    C        0      0        2 
  15  chr15_87109981     AAsi    T    C        0      0        2 
  15  chr15_87109981     AKia    T    C        0      0        2 
  15  chr15_87109981     AOna    T    C        0      0        2 
  15  chr15_87109981     ASom    T    C        0      0        2 
  15  chr15_87109981     HCab    T    C        0      0        2 
  15  chr15_87109981     HPrz    T    C      0.5      1        2 
  15  chr15_87109981     ZBoe    T    C        0      0        2 
  15  chr15_87109981     ZGre    T    C        0      0        2 
  15  chr15_87109981     ZHar    T    C        0      0        2 
  15  chr15_87109981   Sample    T    C        0      0        2 
  15  chr15_87110475     AAsi    A    G        1      2        2 
  15  chr15_87110475     AKia    A    G        0      0        2 
  15  chr15_87110475     AOna    A    G        0      0        2 
  15  chr15_87110475     ASom    A    G        1      2        2 
  15  chr15_87110475     HCab    A    G        0      0        2 
  15  chr15_87110475     HPrz    A    G        0      0        2 
  15  chr15_87110475     ZBoe    A    G        0      0        2 
  15  chr15_87110475     ZGre    A    G        0      0        2 
  15  chr15_87110475     ZHar    A    G        0      0        2 
  15  chr15_87110475   Sample    A    G        0      0        2 
  15  chr15_87111775     AAsi    G    A        0      0        2 
  15  chr15_87111775     AKia    G    A        0      0        2 
  15  chr15_87111775     AOna    G    A        0      0        2 
  15  chr15_87111775     ASom    G    A        0      0        2 
  15  chr15_87111775     HCab    G    A        0      0        2 
  15  chr15_87111775     HPrz    G    A        0      0        2 
  15  chr15_87111775     ZBoe    G    A        0      0        2 
  15  chr15_87111775     ZGre    G    A        0      0        2 
  15  chr15_87111775     ZHar    G    A        1      2        2 
  15  chr15_87111775   Sample    G    A        0      0        2 
  15  chr15_87118586     AAsi    T    C        0      0        2 
  15  chr15_87118586     AKia    T    C        0      0        2 
  15  chr15_87118586     AOna    T    C        1      2        2 
  15  chr15_87118586     ASom    T    C        0      0        2 
  15  chr15_87118586     HCab    T    C        0      0        2 
  15  chr15_87118586     HPrz    T    C        0      0        2 
  15  chr15_87118586     ZBoe    T    C        0      0        2 
  15  chr15_87118586     ZGre    T    C        0      0        2 
  15  chr15_87118586     ZHar    T    C        0      0        2 
  15  chr15_87118586   Sample    T    C        0      0        2 
  15  chr15_87119994     AAsi    T    A        0      0        2 
  15  chr15_87119994     AKia    T    A        0      0        2 
  15  chr15_87119994     AOna    T    A        0      0        2 
  15  chr15_87119994     ASom    T    A        0      0        2 
  15  chr15_87119994     HCab    T    A        0      0        2 
  15  chr15_87119994     HPrz    T    A        0      0        2 
  15  chr15_87119994     ZBoe    T    A        0      0        2 
  15  chr15_87119994     ZGre    T    A        0      0        2 
  15  chr15_87119994     ZHar    T    A      0.5      1        2 
  15  chr15_87119994   Sample    T    A        0      0        2 
  15  chr15_87130588     AAsi    T    C        0      0        2 
  15  chr15_87130588     AKia    T    C        0      0        2 
  15  chr15_87130588     AOna    T    C        0      0        2 
  15  chr15_87130588     ASom    T    C        0      0        2 
  15  chr15_87130588     HCab    T    C        1      2        2 
  15  chr15_87130588     HPrz    T    C        1      2        2 
  15  chr15_87130588     ZBoe    T    C        0      0        2 
  15  chr15_87130588     ZGre    T    C        0      0        2 
  15  chr15_87130588     ZHar    T    C        0      0        2 
  15  chr15_87130588   Sample    T    C        1      2        2 
  15  chr15_87132431     AAsi    G    T        0      0        2 
  15  chr15_87132431     AKia    G    T        0      0        2 
  15  chr15_87132431     AOna    G    T        0      0        2 
  15  chr15_87132431     ASom    G    T        0      0        2 
  15  chr15_87132431     HCab    G    T        1      2        2 
  15  chr15_87132431     HPrz    G    T        1      2        2 
  15  chr15_87132431     ZBoe    G    T        0      0        2 
  15  chr15_87132431     ZGre    G    T        0      0        2 
  15  chr15_87132431     ZHar    G    T        0      0        2 
  15  chr15_87132431   Sample    G    T        1      2        2 
  15  chr15_87133063     AAsi    T    C        0      0        2 
  15  chr15_87133063     AKia    T    C        0      0        2 
  15  chr15_87133063     AOna    T    C        0      0        2 
  15  chr15_87133063     ASom    T    C        0      0        2 
  15  chr15_87133063     HCab    T    C        1      2        2 
  15  chr15_87133063     HPrz    T    C        1      2        2 
  15  chr15_87133063     ZBoe    T    C        0      0        2 
  15  chr15_87133063     ZGre    T    C        0      0        2 
  15  chr15_87133063     ZHar    T    C        0      0        2 
  15  chr15_87133063   Sample    T    C        1      2        2 
  15  chr15_87133694     AAsi    G    C        0      0        2 
  15  chr15_87133694     AKia    G    C        0      0        2 
  15  chr15_87133694     AOna    G    C        0      0        2 
  15  chr15_87133694     ASom    G    C        0      0        2 
  15  chr15_87133694     HCab    G    C        1      2        2 
  15  chr15_87133694     HPrz    G    C        1      2        2 
  15  chr15_87133694     ZBoe    G    C        0      0        2 
  15  chr15_87133694     ZGre    G    C        0      0        2 
  15  chr15_87133694     ZHar    G    C        0      0        2 
  15  chr15_87133694   Sample    G    C        1      2        2 
  15  chr15_87134087     AAsi    C    T        0      0        2 
  15  chr15_87134087     AKia    C    T        0      0        2 
  15  chr15_87134087     AOna    C    T        0      0        2 
  15  chr15_87134087     ASom    C    T        0      0        2 
  15  chr15_87134087     HCab    C    T        0      0        2 
  15  chr15_87134087     HPrz    C    T        0      0        2 
  15  chr15_87134087     ZBoe    C    T        0      0        2 
  15  chr15_87134087     ZGre    C    T        1      2        2 
  15  chr15_87134087     ZHar    C    T        0      0        2 
  15  chr15_87134087   Sample    C    T        0      0        2 
  15  chr15_87140108     AAsi    T    C        0      0        2 
  15  chr15_87140108     AKia    T    C        0      0        2 
  15  chr15_87140108     AOna    T    C        0      0        2 
  15  chr15_87140108     ASom    T    C        0      0        2 
  15  chr15_87140108     HCab    T    C        0      0        2 
  15  chr15_87140108     HPrz    T    C        0      0        2 
  15  chr15_87140108     ZBoe    T    C        0      0        2 
  15  chr15_87140108     ZGre    T    C      0.5      1        2 
  15  chr15_87140108     ZHar    T    C        0      0        2 
  15  chr15_87140108   Sample    T    C        0      0        2 
  15  chr15_87143850     AAsi    G    C        0      0        2 
  15  chr15_87143850     AKia    G    C        0      0        2 
  15  chr15_87143850     AOna    G    C        0      0        2 
  15  chr15_87143850     ASom    G    C        0      0        2 
  15  chr15_87143850     HCab    G    C        1      2        2 
  15  chr15_87143850     HPrz    G    C        1      2        2 
  15  chr15_87143850     ZBoe    G    C        0      0        2 
  15  chr15_87143850     ZGre    G    C        0      0        2 
  15  chr15_87143850     ZHar    G    C        0      0        2 
  15  chr15_87143850   Sample    G    C        1      2        2 
  15  chr15_87151912     AAsi    T    C        0      0        2 
  15  chr15_87151912     AKia    T    C        0      0        2 
  15  chr15_87151912     AOna    T    C        0      0        2 
  15  chr15_87151912     ASom    T    C        0      0        2 
  15  chr15_87151912     HCab    T    C        1      2        2 
  15  chr15_87151912     HPrz    T    C        1      2        2 
  15  chr15_87151912     ZBoe    T    C        0      0        2 
  15  chr15_87151912     ZGre    T    C        0      0        2 
  15  chr15_87151912     ZHar    T    C        0      0        2 
  15  chr15_87151912   Sample    T    C        1      2        2 
  15  chr15_87152741     AAsi    T    C        0      0        2 
  15  chr15_87152741     AKia    T    C        0      0        2 
  15  chr15_87152741     AOna    T    C      0.5      1        2 
  15  chr15_87152741     ASom    T    C        0      0        2 
  15  chr15_87152741     HCab    T    C        0      0        2 
  15  chr15_87152741     HPrz    T    C        0      0        2 
  15  chr15_87152741     ZBoe    T    C        0      0        2 
  15  chr15_87152741     ZGre    T    C        0      0        2 
  15  chr15_87152741     ZHar    T    C        0      0        2 
  15  chr15_87152741   Sample    T    C        0      0        2 
  15  chr15_87153404     AAsi    C    T        0      0        2 
  15  chr15_87153404     AKia    C    T        0      0        2 
  15  chr15_87153404     AOna    C    T        0      0        2 
  15  chr15_87153404     ASom    C    T        0      0        2 
  15  chr15_87153404     HCab    C    T      0.5      1        2 
  15  chr15_87153404     HPrz    C    T        0      0        2 
  15  chr15_87153404     ZBoe    C    T        0      0        2 
  15  chr15_87153404     ZGre    C    T        0      0        2 
  15  chr15_87153404     ZHar    C    T        0      0        2 
  15  chr15_87153404   Sample    C    T        0      0        2 
  15  chr15_87156701     AAsi    C    T        0      0        2 
  15  chr15_87156701     AKia    C    T        0      0        2 
  15  chr15_87156701     AOna    C    T        0      0        2 
  15  chr15_87156701     ASom    C    T        0      0        2 
  15  chr15_87156701     HCab    C    T        0      0        2 
  15  chr15_87156701     HPrz    C    T        0      0        2 
  15  chr15_87156701     ZBoe    C    T      0.5      1        2 
  15  chr15_87156701     ZGre    C    T        0      0        2 
  15  chr15_87156701     ZHar    C    T        0      0        2 
  15  chr15_87156701   Sample    C    T        0      0        2 
  15  chr15_87161163     AAsi    T    C        0      0        2 
  15  chr15_87161163     AKia    T    C        0      0        2 
  15  chr15_87161163     AOna    T    C        0      0        2 
  15  chr15_87161163     ASom    T    C        0      0        2 
  15  chr15_87161163     HCab    T    C        0      0        2 
  15  chr15_87161163     HPrz    T    C        0      0        2 
  15  chr15_87161163     ZBoe    T    C        0      0        2 
  15  chr15_87161163     ZGre    T    C      0.5      1        2 
  15  chr15_87161163     ZHar    T    C        0      0        2 
  15  chr15_87161163   Sample    T    C        0      0        2 
  15  chr15_87162943     AAsi    G    C        0      0        2 
  15  chr15_87162943     AKia    G    C        0      0        2 
  15  chr15_87162943     AOna    G    C        0      0        2 
  15  chr15_87162943     ASom    G    C        0      0        2 
  15  chr15_87162943     HCab    G    C        0      0        2 
  15  chr15_87162943     HPrz    G    C        1      2        2 
  15  chr15_87162943     ZBoe    G    C        0      0        2 
  15  chr15_87162943     ZGre    G    C        0      0        2 
  15  chr15_87162943     ZHar    G    C        0      0        2 
  15  chr15_87162943   Sample    G    C        0      0        2 
  15  chr15_87165989     AAsi    T    C        0      0        2 
  15  chr15_87165989     AKia    T    C        0      0        2 
  15  chr15_87165989     AOna    T    C        0      0        2 
  15  chr15_87165989     ASom    T    C        0      0        2 
  15  chr15_87165989     HCab    T    C        1      2        2 
  15  chr15_87165989     HPrz    T    C        1      2        2 
  15  chr15_87165989     ZBoe    T    C        0      0        2 
  15  chr15_87165989     ZGre    T    C        0      0        2 
  15  chr15_87165989     ZHar    T    C        0      0        2 
  15  chr15_87165989   Sample    T    C        1      2        2 
  15  chr15_87166503     AAsi    G    A        0      0        2 
  15  chr15_87166503     AKia    G    A        0      0        2 
  15  chr15_87166503     AOna    G    A        0      0        2 
  15  chr15_87166503     ASom    G    A        0      0        2 
  15  chr15_87166503     HCab    G    A        0      0        2 
  15  chr15_87166503     HPrz    G    A        0      0        2 
  15  chr15_87166503     ZBoe    G    A      0.5      1        2 
  15  chr15_87166503     ZGre    G    A        0      0        2 
  15  chr15_87166503     ZHar    G    A        0      0        2 
  15  chr15_87166503   Sample    G    A        0      0        2 
  15  chr15_87169751     AAsi    A    C        0      0        2 
  15  chr15_87169751     AKia    A    C        0      0        2 
  15  chr15_87169751     AOna    A    C        0      0        2 
  15  chr15_87169751     ASom    A    C        0      0        2 
  15  chr15_87169751     HCab    A    C        0      0        2 
  15  chr15_87169751     HPrz    A    C        0      0        2 
  15  chr15_87169751     ZBoe    A    C        1      2        2 
  15  chr15_87169751     ZGre    A    C        1      2        2 
  15  chr15_87169751     ZHar    A    C        1      2        2 
  15  chr15_87169751   Sample    A    C        0      0        2 
  15  chr15_87172446     AAsi    C    T        1      2        2 
  15  chr15_87172446     AKia    C    T        0      0        2 
  15  chr15_87172446     AOna    C    T        0      0        2 
  15  chr15_87172446     ASom    C    T        1      2        2 
  15  chr15_87172446     HCab    C    T        0      0        2 
  15  chr15_87172446     HPrz    C    T        0      0        2 
  15  chr15_87172446     ZBoe    C    T        1      2        2 
  15  chr15_87172446     ZGre    C    T        1      2        2 
  15  chr15_87172446     ZHar    C    T        1      2        2 
  15  chr15_87172446   Sample    C    T        0      0        2 
  15  chr15_87173952     AAsi    C    T        1      2        2 
  15  chr15_87173952     AKia    C    T        0      0        2 
  15  chr15_87173952     AOna    C    T        0      0        2 
  15  chr15_87173952     ASom    C    T        0      0        2 
  15  chr15_87173952     HCab    C    T        0      0        2 
  15  chr15_87173952     HPrz    C    T        0      0        2 
  15  chr15_87173952     ZBoe    C    T        0      0        2 
  15  chr15_87173952     ZGre    C    T        0      0        2 
  15  chr15_87173952     ZHar    C    T        0      0        2 
  15  chr15_87173952   Sample    C    T        0      0        2 
  15  chr15_87175221     AAsi    A    C        0      0        2 
  15  chr15_87175221     AKia    A    C        0      0        2 
  15  chr15_87175221     AOna    A    C      0.5      1        2 
  15  chr15_87175221     ASom    A    C        0      0        2 
  15  chr15_87175221     HCab    A    C        0      0        2 
  15  chr15_87175221     HPrz    A    C        0      0        2 
  15  chr15_87175221     ZBoe    A    C        0      0        2 
  15  chr15_87175221     ZGre    A    C        0      0        2 
  15  chr15_87175221     ZHar    A    C        0      0        2 
  15  chr15_87175221   Sample    A    C        0      0        2 
  15  chr15_87176223     AAsi    C    T        0      0        2 
  15  chr15_87176223     AKia    C    T        0      0        2 
  15  chr15_87176223     AOna    C    T        0      0        2 
  15  chr15_87176223     ASom    C    T        0      0        2 
  15  chr15_87176223     HCab    C    T        1      2        2 
  15  chr15_87176223     HPrz    C    T        1      2        2 
  15  chr15_87176223     ZBoe    C    T        0      0        2 
  15  chr15_87176223     ZGre    C    T        0      0        2 
  15  chr15_87176223     ZHar    C    T        0      0        2 
  15  chr15_87176223   Sample    C    T        1      2        2 
  15  chr15_87183754     AAsi    T    C        0      0        2 
  15  chr15_87183754     AKia    T    C        0      0        2 
  15  chr15_87183754     AOna    T    C        0      0        2 
  15  chr15_87183754     ASom    T    C        0      0        2 
  15  chr15_87183754     HCab    T    C        0      0        2 
  15  chr15_87183754     HPrz    T    C        0      0        2 
  15  chr15_87183754     ZBoe    T    C        1      2        2 
  15  chr15_87183754     ZGre    T    C        0      0        2 
  15  chr15_87183754     ZHar    T    C        0      0        2 
  15  chr15_87183754   Sample    T    C        0      0        2 
  15  chr15_87185598     AAsi    C    T        0      0        2 
  15  chr15_87185598     AKia    C    T        0      0        2 
  15  chr15_87185598     AOna    C    T      0.5      1        2 
  15  chr15_87185598     ASom    C    T        0      0        2 
  15  chr15_87185598     HCab    C    T        0      0        2 
  15  chr15_87185598     HPrz    C    T        0      0        2 
  15  chr15_87185598     ZBoe    C    T        0      0        2 
  15  chr15_87185598     ZGre    C    T        0      0        2 
  15  chr15_87185598     ZHar    C    T        0      0        2 
  15  chr15_87185598   Sample    C    T        0      0        2 
  15  chr15_87188537     AAsi    G    C        0      0        2 
  15  chr15_87188537     AKia    G    C        0      0        2 
  15  chr15_87188537     AOna    G    C        0      0        2 
  15  chr15_87188537     ASom    G    C        0      0        2 
  15  chr15_87188537     HCab    G    C        1      2        2 
  15  chr15_87188537     HPrz    G    C        1      2        2 
  15  chr15_87188537     ZBoe    G    C        0      0        2 
  15  chr15_87188537     ZGre    G    C        0      0        2 
  15  chr15_87188537     ZHar    G    C        0      0        2 
  15  chr15_87188537   Sample    G    C        1      2        2 
  15  chr15_87188611     AAsi    G    A        0      0        2 
  15  chr15_87188611     AKia    G    A        0      0        2 
  15  chr15_87188611     AOna    G    A      0.5      1        2 
  15  chr15_87188611     ASom    G    A        0      0        2 
  15  chr15_87188611     HCab    G    A        0      0        2 
  15  chr15_87188611     HPrz    G    A        0      0        2 
  15  chr15_87188611     ZBoe    G    A        0      0        2 
  15  chr15_87188611     ZGre    G    A        0      0        2 
  15  chr15_87188611     ZHar    G    A        0      0        2 
  15  chr15_87188611   Sample    G    A        0      0        2 
  15  chr15_87192878     AAsi    C    T        1      2        2 
  15  chr15_87192878     AKia    C    T        1      2        2 
  15  chr15_87192878     AOna    C    T        1      2        2 
  15  chr15_87192878     ASom    C    T        1      2        2 
  15  chr15_87192878     HCab    C    T        0      0        2 
  15  chr15_87192878     HPrz    C    T        0      0        2 
  15  chr15_87192878     ZBoe    C    T        0      0        2 
  15  chr15_87192878     ZGre    C    T        0      0        2 
  15  chr15_87192878     ZHar    C    T        1      2        2 
  15  chr15_87192878   Sample    C    T        0      0        2 
  15  chr15_87193191     AAsi    C    T        0      0        2 
  15  chr15_87193191     AKia    C    T        0      0        2 
  15  chr15_87193191     AOna    C    T        0      0        2 
  15  chr15_87193191     ASom    C    T        0      0        2 
  15  chr15_87193191     HCab    C    T        0      0        2 
  15  chr15_87193191     HPrz    C    T        0      0        2 
  15  chr15_87193191     ZBoe    C    T        0      0        2 
  15  chr15_87193191     ZGre    C    T        0      0        2 
  15  chr15_87193191     ZHar    C    T        1      2        2 
  15  chr15_87193191   Sample    C    T        0      0        2 
  15  chr15_87193830     AAsi    G    A        0      0        2 
  15  chr15_87193830     AKia    G    A        0      0        2 
  15  chr15_87193830     AOna    G    A        0      0        2 
  15  chr15_87193830     ASom    G    A        0      0        2 
  15  chr15_87193830     HCab    G    A      0.5      1        2 
  15  chr15_87193830     HPrz    G    A        0      0        2 
  15  chr15_87193830     ZBoe    G    A        0      0        2 
  15  chr15_87193830     ZGre    G    A        0      0        2 
  15  chr15_87193830     ZHar    G    A        0      0        2 
  15  chr15_87193830   Sample    G    A        1      2        2 
  15  chr15_87194208     AAsi    C    T        0      0        2 
  15  chr15_87194208     AKia    C    T        0      0        2 
  15  chr15_87194208     AOna    C    T        0      0        2 
  15  chr15_87194208     ASom    C    T        0      0        2 
  15  chr15_87194208     HCab    C    T        1      2        2 
  15  chr15_87194208     HPrz    C    T        1      2        2 
  15  chr15_87194208     ZBoe    C    T        0      0        2 
  15  chr15_87194208     ZGre    C    T        0      0        2 
  15  chr15_87194208     ZHar    C    T        0      0        2 
  15  chr15_87194208   Sample    C    T        0      0        2 
  15  chr15_87196154     AAsi    C    G        0      0        2 
  15  chr15_87196154     AKia    C    G        0      0        2 
  15  chr15_87196154     AOna    C    G        0      0        2 
  15  chr15_87196154     ASom    C    G        0      0        2 
  15  chr15_87196154     HCab    C    G      0.5      1        2 
  15  chr15_87196154     HPrz    C    G        0      0        2 
  15  chr15_87196154     ZBoe    C    G        0      0        2 
  15  chr15_87196154     ZGre    C    G        0      0        2 
  15  chr15_87196154     ZHar    C    G        0      0        2 
  15  chr15_87196154   Sample    C    G        0      0        2 
  15  chr15_87203390     AAsi    T    G        0      0        2 
  15  chr15_87203390     AKia    T    G        0      0        2 
  15  chr15_87203390     AOna    T    G        0      0        2 
  15  chr15_87203390     ASom    T    G        0      0        2 
  15  chr15_87203390     HCab    T    G        1      2        2 
  15  chr15_87203390     HPrz    T    G        1      2        2 
  15  chr15_87203390     ZBoe    T    G        0      0        2 
  15  chr15_87203390     ZGre    T    G        0      0        2 
  15  chr15_87203390     ZHar    T    G        0      0        2 
  15  chr15_87203390   Sample    T    G        1      2        2 
  15  chr15_87204451     AAsi    C    T        0      0        2 
  15  chr15_87204451     AKia    C    T        0      0        2 
  15  chr15_87204451     AOna    C    T        0      0        2 
  15  chr15_87204451     ASom    C    T        0      0        2 
  15  chr15_87204451     HCab    C    T        0      0        2 
  15  chr15_87204451     HPrz    C    T        0      0        2 
  15  chr15_87204451     ZBoe    C    T      0.5      1        2 
  15  chr15_87204451     ZGre    C    T        0      0        2 
  15  chr15_87204451     ZHar    C    T        0      0        2 
  15  chr15_87204451   Sample    C    T        0      0        2 
  15  chr15_87207901     AAsi    A    G        0      0        2 
  15  chr15_87207901     AKia    A    G        1      2        2 
  15  chr15_87207901     AOna    A    G        0      0        2 
  15  chr15_87207901     ASom    A    G        0      0        2 
  15  chr15_87207901     HCab    A    G        0      0        2 
  15  chr15_87207901     HPrz    A    G        0      0        2 
  15  chr15_87207901     ZBoe    A    G        0      0        2 
  15  chr15_87207901     ZGre    A    G        0      0        2 
  15  chr15_87207901     ZHar    A    G        0      0        2 
  15  chr15_87207901   Sample    A    G        0      0        2 
  15  chr15_87209292     AAsi    T    A        0      0        2 
  15  chr15_87209292     AKia    T    A        0      0        2 
  15  chr15_87209292     AOna    T    A        0      0        2 
  15  chr15_87209292     ASom    T    A        0      0        2 
  15  chr15_87209292     HCab    T    A        0      0        2 
  15  chr15_87209292     HPrz    T    A        0      0        2 
  15  chr15_87209292     ZBoe    T    A        1      2        2 
  15  chr15_87209292     ZGre    T    A        0      0        2 
  15  chr15_87209292     ZHar    T    A        0      0        2 
  15  chr15_87209292   Sample    T    A        0      0        2 
  15  chr15_87218797     AAsi    A    C        0      0        2 
  15  chr15_87218797     AKia    A    C        0      0        2 
  15  chr15_87218797     AOna    A    C        0      0        2 
  15  chr15_87218797     ASom    A    C        0      0        2 
  15  chr15_87218797     HCab    A    C        0      0        2 
  15  chr15_87218797     HPrz    A    C        0      0        2 
  15  chr15_87218797     ZBoe    A    C        0      0        2 
  15  chr15_87218797     ZGre    A    C        0      0        2 
  15  chr15_87218797     ZHar    A    C      0.5      1        2 
  15  chr15_87218797   Sample    A    C        0      0        2 
  15  chr15_87227383     AAsi    A    G        0      0        2 
  15  chr15_87227383     AKia    A    G        1      2        2 
  15  chr15_87227383     AOna    A    G      0.5      1        2 
  15  chr15_87227383     ASom    A    G        0      0        2 
  15  chr15_87227383     HCab    A    G        0      0        2 
  15  chr15_87227383     HPrz    A    G        0      0        2 
  15  chr15_87227383     ZBoe    A    G        0      0        2 
  15  chr15_87227383     ZGre    A    G        0      0        2 
  15  chr15_87227383     ZHar    A    G        0      0        2 
  15  chr15_87227383   Sample    A    G        0      0        2 
  15  chr15_87228219     AAsi    G    A        0      0        2 
  15  chr15_87228219     AKia    G    A        0      0        2 
  15  chr15_87228219     AOna    G    A      0.5      1        2 
  15  chr15_87228219     ASom    G    A        0      0        2 
  15  chr15_87228219     HCab    G    A        0      0        2 
  15  chr15_87228219     HPrz    G    A        0      0        2 
  15  chr15_87228219     ZBoe    G    A        0      0        2 
  15  chr15_87228219     ZGre    G    A        0      0        2 
  15  chr15_87228219     ZHar    G    A        0      0        2 
  15  chr15_87228219   Sample    G    A        0      0        2 
  15  chr15_87228353     AAsi    G    A        0      0        2 
  15  chr15_87228353     AKia    G    A        0      0        2 
  15  chr15_87228353     AOna    G    A      0.5      1        2 
  15  chr15_87228353     ASom    G    A        0      0        2 
  15  chr15_87228353     HCab    G    A        0      0        2 
  15  chr15_87228353     HPrz    G    A        0      0        2 
  15  chr15_87228353     ZBoe    G    A        0      0        2 
  15  chr15_87228353     ZGre    G    A        0      0        2 
  15  chr15_87228353     ZHar    G    A        0      0        2 
  15  chr15_87228353   Sample    G    A        0      0        2 
  15  chr15_87228866     AAsi    A    G        0      0        2 
  15  chr15_87228866     AKia    A    G        0      0        2 
  15  chr15_87228866     AOna    A    G        0      0        2 
  15  chr15_87228866     ASom    A    G        0      0        2 
  15  chr15_87228866     HCab    A    G        1      2        2 
  15  chr15_87228866     HPrz    A    G        1      2        2 
  15  chr15_87228866     ZBoe    A    G        0      0        2 
  15  chr15_87228866     ZGre    A    G        0      0        2 
  15  chr15_87228866     ZHar    A    G        0      0        2 
  15  chr15_87228866   Sample    A    G        0      0        2 
  15  chr15_87238616     AAsi    G    C        0      0        2 
  15  chr15_87238616     AKia    G    C        0      0        2 
  15  chr15_87238616     AOna    G    C        0      0        2 
  15  chr15_87238616     ASom    G    C        0      0        2 
  15  chr15_87238616     HCab    G    C        0      0        2 
  15  chr15_87238616     HPrz    G    C        0      0        2 
  15  chr15_87238616     ZBoe    G    C      0.5      1        2 
  15  chr15_87238616     ZGre    G    C        0      0        2 
  15  chr15_87238616     ZHar    G    C        0      0        2 
  15  chr15_87238616   Sample    G    C        0      0        2 
  15  chr15_87242259     AAsi    G    A        0      0        2 
  15  chr15_87242259     AKia    G    A        0      0        2 
  15  chr15_87242259     AOna    G    A        0      0        2 
  15  chr15_87242259     ASom    G    A        0      0        2 
  15  chr15_87242259     HCab    G    A        1      2        2 
  15  chr15_87242259     HPrz    G    A        1      2        2 
  15  chr15_87242259     ZBoe    G    A      0.5      1        2 
  15  chr15_87242259     ZGre    G    A        0      0        2 
  15  chr15_87242259     ZHar    G    A        0      0        2 
  15  chr15_87242259   Sample    G    A        1      2        2 
  15  chr15_87246485     AAsi    G    T        0      0        2 
  15  chr15_87246485     AKia    G    T        0      0        2 
  15  chr15_87246485     AOna    G    T        0      0        2 
  15  chr15_87246485     ASom    G    T        0      0        2 
  15  chr15_87246485     HCab    G    T      0.5      1        2 
  15  chr15_87246485     HPrz    G    T        0      0        2 
  15  chr15_87246485     ZBoe    G    T        0      0        2 
  15  chr15_87246485     ZGre    G    T        0      0        2 
  15  chr15_87246485     ZHar    G    T        0      0        2 
  15  chr15_87246485   Sample    G    T        0      0        2 
  15  chr15_87252454     AAsi    T    C        0      0        2 
  15  chr15_87252454     AKia    T    C        0      0        2 
  15  chr15_87252454     AOna    T    C        0      0        2 
  15  chr15_87252454     ASom    T    C        0      0        2 
  15  chr15_87252454     HCab    T    C      0.5      1        2 
  15  chr15_87252454     HPrz    T    C        0      0        2 
  15  chr15_87252454     ZBoe    T    C        0      0        2 
  15  chr15_87252454     ZGre    T    C        0      0        2 
  15  chr15_87252454     ZHar    T    C        0      0        2 
  15  chr15_87252454   Sample    T    C        0      0        2 
  15  chr15_87265246     AAsi    A    G        0      0        2 
  15  chr15_87265246     AKia    A    G        0      0        2 
  15  chr15_87265246     AOna    A    G        1      2        2 
  15  chr15_87265246     ASom    A    G        0      0        2 
  15  chr15_87265246     HCab    A    G        0      0        2 
  15  chr15_87265246     HPrz    A    G        0      0        2 
  15  chr15_87265246     ZBoe    A    G        0      0        2 
  15  chr15_87265246     ZGre    A    G        0      0        2 
  15  chr15_87265246     ZHar    A    G        0      0        2 
  15  chr15_87265246   Sample    A    G        0      0        2 
  15  chr15_87266719     AAsi    T    C        0      0        2 
  15  chr15_87266719     AKia    T    C        0      0        2 
  15  chr15_87266719     AOna    T    C        0      0        2 
  15  chr15_87266719     ASom    T    C        0      0        2 
  15  chr15_87266719     HCab    T    C      0.5      1        2 
  15  chr15_87266719     HPrz    T    C        1      2        2 
  15  chr15_87266719     ZBoe    T    C        0      0        2 
  15  chr15_87266719     ZGre    T    C        0      0        2 
  15  chr15_87266719     ZHar    T    C        0      0        2 
  15  chr15_87266719   Sample    T    C        1      2        2 
  15  chr15_87277619     AAsi    C    T        0      0        2 
  15  chr15_87277619     AKia    C    T        1      2        2 
  15  chr15_87277619     AOna    C    T        0      0        2 
  15  chr15_87277619     ASom    C    T        0      0        2 
  15  chr15_87277619     HCab    C    T        0      0        2 
  15  chr15_87277619     HPrz    C    T        0      0        2 
  15  chr15_87277619     ZBoe    C    T        0      0        2 
  15  chr15_87277619     ZGre    C    T        0      0        2 
  15  chr15_87277619     ZHar    C    T        0      0        2 
  15  chr15_87277619   Sample    C    T        0      0        2 
  15  chr15_87280025     AAsi    A    G        0      0        2 
  15  chr15_87280025     AKia    A    G        0      0        2 
  15  chr15_87280025     AOna    A    G        0      0        2 
  15  chr15_87280025     ASom    A    G        0      0        2 
  15  chr15_87280025     HCab    A    G        0      0        2 
  15  chr15_87280025     HPrz    A    G        0      0        2 
  15  chr15_87280025     ZBoe    A    G      0.5      1        2 
  15  chr15_87280025     ZGre    A    G        0      0        2 
  15  chr15_87280025     ZHar    A    G        0      0        2 
  15  chr15_87280025   Sample    A    G        0      0        2 
  15  chr15_87282538     AAsi    G    C        0      0        2 
  15  chr15_87282538     AKia    G    C        0      0        2 
  15  chr15_87282538     AOna    G    C        0      0        2 
  15  chr15_87282538     ASom    G    C        0      0        2 
  15  chr15_87282538     HCab    G    C      0.5      1        2 
  15  chr15_87282538     HPrz    G    C      0.5      1        2 
  15  chr15_87282538     ZBoe    G    C        0      0        2 
  15  chr15_87282538     ZGre    G    C        0      0        2 
  15  chr15_87282538     ZHar    G    C        0      0        2 
  15  chr15_87282538   Sample    G    C        0      0        2 
  15  chr15_87285293     AAsi    C    A        0      0        2 
  15  chr15_87285293     AKia    C    A        0      0        2 
  15  chr15_87285293     AOna    C    A        0      0        2 
  15  chr15_87285293     ASom    C    A        0      0        2 
  15  chr15_87285293     HCab    C    A        0      0        2 
  15  chr15_87285293     HPrz    C    A        0      0        2 
  15  chr15_87285293     ZBoe    C    A        0      0        2 
  15  chr15_87285293     ZGre    C    A        1      2        2 
  15  chr15_87285293     ZHar    C    A        0      0        2 
  15  chr15_87285293   Sample    C    A        0      0        2 
  15  chr15_87286136     AAsi    G    C        0      0        2 
  15  chr15_87286136     AKia    G    C        0      0        2 
  15  chr15_87286136     AOna    G    C        0      0        2 
  15  chr15_87286136     ASom    G    C        0      0        2 
  15  chr15_87286136     HCab    G    C        1      2        2 
  15  chr15_87286136     HPrz    G    C        1      2        2 
  15  chr15_87286136     ZBoe    G    C        0      0        2 
  15  chr15_87286136     ZGre    G    C        0      0        2 
  15  chr15_87286136     ZHar    G    C        0      0        2 
  15  chr15_87286136   Sample    G    C        1      2        2 
  15  chr15_87286156     AAsi    A    G        0      0        2 
  15  chr15_87286156     AKia    A    G        0      0        2 
  15  chr15_87286156     AOna    A    G        0      0        2 
  15  chr15_87286156     ASom    A    G        0      0        2 
  15  chr15_87286156     HCab    A    G      0.5      1        2 
  15  chr15_87286156     HPrz    A    G      0.5      1        2 
  15  chr15_87286156     ZBoe    A    G        0      0        2 
  15  chr15_87286156     ZGre    A    G        0      0        2 
  15  chr15_87286156     ZHar    A    G        0      0        2 
  15  chr15_87286156   Sample    A    G        0      0        2 
  15  chr15_87288427     AAsi    G    A        0      0        2 
  15  chr15_87288427     AKia    G    A        1      2        2 
  15  chr15_87288427     AOna    G    A        0      0        2 
  15  chr15_87288427     ASom    G    A        0      0        2 
  15  chr15_87288427     HCab    G    A        0      0        2 
  15  chr15_87288427     HPrz    G    A        0      0        2 
  15  chr15_87288427     ZBoe    G    A        0      0        2 
  15  chr15_87288427     ZGre    G    A        0      0        2 
  15  chr15_87288427     ZHar    G    A        0      0        2 
  15  chr15_87288427   Sample    G    A        0      0        2 
  15  chr15_87291737     AAsi    T    G        0      0        2 
  15  chr15_87291737     AKia    T    G        0      0        2 
  15  chr15_87291737     AOna    T    G        0      0        2 
  15  chr15_87291737     ASom    T    G        0      0        2 
  15  chr15_87291737     HCab    T    G        0      0        2 
  15  chr15_87291737     HPrz    T    G        0      0        2 
  15  chr15_87291737     ZBoe    T    G      0.5      1        2 
  15  chr15_87291737     ZGre    T    G        0      0        2 
  15  chr15_87291737     ZHar    T    G        0      0        2 
  15  chr15_87291737   Sample    T    G        0      0        2 
  15  chr15_87294600     AAsi    C    T        0      0        2 
  15  chr15_87294600     AKia    C    T        0      0        2 
  15  chr15_87294600     AOna    C    T        0      0        2 
  15  chr15_87294600     ASom    C    T        0      0        2 
  15  chr15_87294600     HCab    C    T        1      2        2 
  15  chr15_87294600     HPrz    C    T        1      2        2 
  15  chr15_87294600     ZBoe    C    T        0      0        2 
  15  chr15_87294600     ZGre    C    T        0      0        2 
  15  chr15_87294600     ZHar    C    T        0      0        2 
  15  chr15_87294600   Sample    C    T        1      2        2 
  15  chr15_87301384     AAsi    T    A        0      0        2 
  15  chr15_87301384     AKia    T    A        0      0        2 
  15  chr15_87301384     AOna    T    A        0      0        2 
  15  chr15_87301384     ASom    T    A        0      0        2 
  15  chr15_87301384     HCab    T    A        0      0        2 
  15  chr15_87301384     HPrz    T    A        0      0        2 
  15  chr15_87301384     ZBoe    T    A        0      0        2 
  15  chr15_87301384     ZGre    T    A        0      0        2 
  15  chr15_87301384     ZHar    T    A        1      2        2 
  15  chr15_87301384   Sample    T    A        0      0        2 
  15  chr15_87311229     AAsi    G    A        0      0        2 
  15  chr15_87311229     AKia    G    A        0      0        2 
  15  chr15_87311229     AOna    G    A        0      0        2 
  15  chr15_87311229     ASom    G    A        0      0        2 
  15  chr15_87311229     HCab    G    A        1      2        2 
  15  chr15_87311229     HPrz    G    A        1      2        2 
  15  chr15_87311229     ZBoe    G    A        0      0        2 
  15  chr15_87311229     ZGre    G    A        0      0        2 
  15  chr15_87311229     ZHar    G    A        0      0        2 
  15  chr15_87311229   Sample    G    A        1      2        2 
  15  chr15_87311998     AAsi    C    T        0      0        2 
  15  chr15_87311998     AKia    C    T        0      0        2 
  15  chr15_87311998     AOna    C    T        0      0        2 
  15  chr15_87311998     ASom    C    T        0      0        2 
  15  chr15_87311998     HCab    C    T        1      2        2 
  15  chr15_87311998     HPrz    C    T        1      2        2 
  15  chr15_87311998     ZBoe    C    T        0      0        2 
  15  chr15_87311998     ZGre    C    T        0      0        2 
  15  chr15_87311998     ZHar    C    T        0      0        2 
  15  chr15_87311998   Sample    C    T        1      2        2 
  15  chr15_87312695     AAsi    C    T        0      0        2 
  15  chr15_87312695     AKia    C    T        0      0        2 
  15  chr15_87312695     AOna    C    T      0.5      1        2 
  15  chr15_87312695     ASom    C    T        0      0        2 
  15  chr15_87312695     HCab    C    T        0      0        2 
  15  chr15_87312695     HPrz    C    T        0      0        2 
  15  chr15_87312695     ZBoe    C    T        0      0        2 
  15  chr15_87312695     ZGre    C    T        0      0        2 
  15  chr15_87312695     ZHar    C    T        0      0        2 
  15  chr15_87312695   Sample    C    T        0      0        2 
  15  chr15_87313704     AAsi    A    G        0      0        2 
  15  chr15_87313704     AKia    A    G        1      2        2 
  15  chr15_87313704     AOna    A    G        0      0        2 
  15  chr15_87313704     ASom    A    G        0      0        2 
  15  chr15_87313704     HCab    A    G        0      0        2 
  15  chr15_87313704     HPrz    A    G        0      0        2 
  15  chr15_87313704     ZBoe    A    G        0      0        2 
  15  chr15_87313704     ZGre    A    G        0      0        2 
  15  chr15_87313704     ZHar    A    G        0      0        2 
  15  chr15_87313704   Sample    A    G        0      0        2 
  15  chr15_87317252     AAsi    G    C        0      0        2 
  15  chr15_87317252     AKia    G    C        1      2        2 
  15  chr15_87317252     AOna    G    C      0.5      1        2 
  15  chr15_87317252     ASom    G    C        0      0        2 
  15  chr15_87317252     HCab    G    C        0      0        2 
  15  chr15_87317252     HPrz    G    C        0      0        2 
  15  chr15_87317252     ZBoe    G    C        0      0        2 
  15  chr15_87317252     ZGre    G    C        0      0        2 
  15  chr15_87317252     ZHar    G    C        0      0        2 
  15  chr15_87317252   Sample    G    C        0      0        2 
  15  chr15_87317540     AAsi    T    C        0      0        2 
  15  chr15_87317540     AKia    T    C        0      0        2 
  15  chr15_87317540     AOna    T    C        0      0        2 
  15  chr15_87317540     ASom    T    C        0      0        2 
  15  chr15_87317540     HCab    T    C        0      0        2 
  15  chr15_87317540     HPrz    T    C        0      0        2 
  15  chr15_87317540     ZBoe    T    C        0      0        2 
  15  chr15_87317540     ZGre    T    C        1      2        2 
  15  chr15_87317540     ZHar    T    C        0      0        2 
  15  chr15_87317540   Sample    T    C        0      0        2 
  15  chr15_87318126     AAsi    T    C      0.5      1        2 
  15  chr15_87318126     AKia    T    C        0      0        2 
  15  chr15_87318126     AOna    T    C        0      0        2 
  15  chr15_87318126     ASom    T    C        0      0        2 
  15  chr15_87318126     HCab    T    C        0      0        2 
  15  chr15_87318126     HPrz    T    C        0      0        2 
  15  chr15_87318126     ZBoe    T    C        0      0        2 
  15  chr15_87318126     ZGre    T    C        0      0        2 
  15  chr15_87318126     ZHar    T    C        0      0        2 
  15  chr15_87318126   Sample    T    C        0      0        2 
  15  chr15_87319659     AAsi    C    T      0.5      1        2 
  15  chr15_87319659     AKia    C    T        0      0        2 
  15  chr15_87319659     AOna    C    T        0      0        2 
  15  chr15_87319659     ASom    C    T        1      2        2 
  15  chr15_87319659     HCab    C    T        0      0        2 
  15  chr15_87319659     HPrz    C    T        0      0        2 
  15  chr15_87319659     ZBoe    C    T        0      0        2 
  15  chr15_87319659     ZGre    C    T        0      0        2 
  15  chr15_87319659     ZHar    C    T        0      0        2 
  15  chr15_87319659   Sample    C    T        0      0        2 
  15  chr15_87326484     AAsi    T    C        0      0        2 
  15  chr15_87326484     AKia    T    C        0      0        2 
  15  chr15_87326484     AOna    T    C        0      0        2 
  15  chr15_87326484     ASom    T    C        1      2        2 
  15  chr15_87326484     HCab    T    C        0      0        2 
  15  chr15_87326484     HPrz    T    C        0      0        2 
  15  chr15_87326484     ZBoe    T    C        0      0        2 
  15  chr15_87326484     ZGre    T    C        0      0        2 
  15  chr15_87326484     ZHar    T    C        0      0        2 
  15  chr15_87326484   Sample    T    C        0      0        2 
  15  chr15_87329157     AAsi    C    T        0      0        2 
  15  chr15_87329157     AKia    C    T        0      0        2 
  15  chr15_87329157     AOna    C    T        0      0        2 
  15  chr15_87329157     ASom    C    T        0      0        2 
  15  chr15_87329157     HCab    C    T        1      2        2 
  15  chr15_87329157     HPrz    C    T        1      2        2 
  15  chr15_87329157     ZBoe    C    T        0      0        2 
  15  chr15_87329157     ZGre    C    T        0      0        2 
  15  chr15_87329157     ZHar    C    T        0      0        2 
  15  chr15_87329157   Sample    C    T        1      2        2 
  15  chr15_87329313     AAsi    G    A        0      0        2 
  15  chr15_87329313     AKia    G    A        0      0        2 
  15  chr15_87329313     AOna    G    A        0      0        2 
  15  chr15_87329313     ASom    G    A        0      0        2 
  15  chr15_87329313     HCab    G    A        1      2        2 
  15  chr15_87329313     HPrz    G    A        1      2        2 
  15  chr15_87329313     ZBoe    G    A        0      0        2 
  15  chr15_87329313     ZGre    G    A        0      0        2 
  15  chr15_87329313     ZHar    G    A        0      0        2 
  15  chr15_87329313   Sample    G    A        1      2        2 
  15  chr15_87338781     AAsi    A    G        1      2        2 
  15  chr15_87338781     AKia    A    G        0      0        2 
  15  chr15_87338781     AOna    A    G        0      0        2 
  15  chr15_87338781     ASom    A    G        1      2        2 
  15  chr15_87338781     HCab    A    G        0      0        2 
  15  chr15_87338781     HPrz    A    G        0      0        2 
  15  chr15_87338781     ZBoe    A    G        0      0        2 
  15  chr15_87338781     ZGre    A    G        0      0        2 
  15  chr15_87338781     ZHar    A    G        0      0        2 
  15  chr15_87338781   Sample    A    G        0      0        2 
  15  chr15_87344387     AAsi    C    A        0      0        2 
  15  chr15_87344387     AKia    C    A        0      0        2 
  15  chr15_87344387     AOna    C    A        0      0        2 
  15  chr15_87344387     ASom    C    A        0      0        2 
  15  chr15_87344387     HCab    C    A      0.5      1        2 
  15  chr15_87344387     HPrz    C    A      0.5      1        2 
  15  chr15_87344387     ZBoe    C    A        0      0        2 
  15  chr15_87344387     ZGre    C    A        0      0        2 
  15  chr15_87344387     ZHar    C    A        0      0        2 
  15  chr15_87344387   Sample    C    A        0      0        2 
  15  chr15_87345382     AAsi    C    G        0      0        2 
  15  chr15_87345382     AKia    C    G        0      0        2 
  15  chr15_87345382     AOna    C    G        0      0        2 
  15  chr15_87345382     ASom    C    G        0      0        2 
  15  chr15_87345382     HCab    C    G      0.5      1        2 
  15  chr15_87345382     HPrz    C    G      0.5      1        2 
  15  chr15_87345382     ZBoe    C    G        0      0        2 
  15  chr15_87345382     ZGre    C    G        0      0        2 
  15  chr15_87345382     ZHar    C    G        0      0        2 
  15  chr15_87345382   Sample    C    G        0      0        2 
  15  chr15_87345746     AAsi    C    T        0      0        2 
  15  chr15_87345746     AKia    C    T        0      0        2 
  15  chr15_87345746     AOna    C    T        0      0        2 
  15  chr15_87345746     ASom    C    T        0      0        2 
  15  chr15_87345746     HCab    C    T        0      0        2 
  15  chr15_87345746     HPrz    C    T        0      0        2 
  15  chr15_87345746     ZBoe    C    T        0      0        2 
  15  chr15_87345746     ZGre    C    T        1      2        2 
  15  chr15_87345746     ZHar    C    T        0      0        2 
  15  chr15_87345746   Sample    C    T        0      0        2 
  15  chr15_87354354     AAsi    A    G        0      0        2 
  15  chr15_87354354     AKia    A    G        0      0        2 
  15  chr15_87354354     AOna    A    G        0      0        2 
  15  chr15_87354354     ASom    A    G        0      0        2 
  15  chr15_87354354     HCab    A    G        1      2        2 
  15  chr15_87354354     HPrz    A    G        1      2        2 
  15  chr15_87354354     ZBoe    A    G        0      0        2 
  15  chr15_87354354     ZGre    A    G        0      0        2 
  15  chr15_87354354     ZHar    A    G        0      0        2 
  15  chr15_87354354   Sample    A    G        1      2        2 
  15  chr15_87355569     AAsi    T    C        0      0        2 
  15  chr15_87355569     AKia    T    C        0      0        2 
  15  chr15_87355569     AOna    T    C      0.5      1        2 
  15  chr15_87355569     ASom    T    C        0      0        2 
  15  chr15_87355569     HCab    T    C        1      2        2 
  15  chr15_87355569     HPrz    T    C        1      2        2 
  15  chr15_87355569     ZBoe    T    C        0      0        2 
  15  chr15_87355569     ZGre    T    C        0      0        2 
  15  chr15_87355569     ZHar    T    C        0      0        2 
  15  chr15_87355569   Sample    T    C        1      2        2 
  15  chr15_87356740     AAsi    A    G        0      0        2 
  15  chr15_87356740     AKia    A    G        0      0        2 
  15  chr15_87356740     AOna    A    G        0      0        2 
  15  chr15_87356740     ASom    A    G        0      0        2 
  15  chr15_87356740     HCab    A    G        0      0        2 
  15  chr15_87356740     HPrz    A    G        0      0        2 
  15  chr15_87356740     ZBoe    A    G        0      0        2 
  15  chr15_87356740     ZGre    A    G        1      2        2 
  15  chr15_87356740     ZHar    A    G        0      0        2 
  15  chr15_87356740   Sample    A    G        0      0        2 
  15  chr15_87357709     AAsi    G    A        0      0        2 
  15  chr15_87357709     AKia    G    A        0      0        2 
  15  chr15_87357709     AOna    G    A        0      0        2 
  15  chr15_87357709     ASom    G    A        0      0        2 
  15  chr15_87357709     HCab    G    A        0      0        2 
  15  chr15_87357709     HPrz    G    A        0      0        2 
  15  chr15_87357709     ZBoe    G    A        0      0        2 
  15  chr15_87357709     ZGre    G    A        1      2        2 
  15  chr15_87357709     ZHar    G    A        1      2        2 
  15  chr15_87357709   Sample    G    A        0      0        2 
  15  chr15_87359342     AAsi    C    T        0      0        2 
  15  chr15_87359342     AKia    C    T      0.5      1        2 
  15  chr15_87359342     AOna    C    T        0      0        2 
  15  chr15_87359342     ASom    C    T        0      0        2 
  15  chr15_87359342     HCab    C    T        0      0        2 
  15  chr15_87359342     HPrz    C    T        0      0        2 
  15  chr15_87359342     ZBoe    C    T        0      0        2 
  15  chr15_87359342     ZGre    C    T        0      0        2 
  15  chr15_87359342     ZHar    C    T        0      0        2 
  15  chr15_87359342   Sample    C    T        0      0        2 
  15  chr15_87362066     AAsi    C    A        1      2        2 
  15  chr15_87362066     AKia    C    A        1      2        2 
  15  chr15_87362066     AOna    C    A      0.5      1        2 
  15  chr15_87362066     ASom    C    A        1      2        2 
  15  chr15_87362066     HCab    C    A        0      0        2 
  15  chr15_87362066     HPrz    C    A        0      0        2 
  15  chr15_87362066     ZBoe    C    A        0      0        2 
  15  chr15_87362066     ZGre    C    A        0      0        2 
  15  chr15_87362066     ZHar    C    A        0      0        2 
  15  chr15_87362066   Sample    C    A        0      0        2 
  15  chr15_87364056     AAsi    T    A        0      0        2 
  15  chr15_87364056     AKia    T    A        0      0        2 
  15  chr15_87364056     AOna    T    A        0      0        2 
  15  chr15_87364056     ASom    T    A        0      0        2 
  15  chr15_87364056     HCab    T    A        1      2        2 
  15  chr15_87364056     HPrz    T    A        1      2        2 
  15  chr15_87364056     ZBoe    T    A        0      0        2 
  15  chr15_87364056     ZGre    T    A        0      0        2 
  15  chr15_87364056     ZHar    T    A        0      0        2 
  15  chr15_87364056   Sample    T    A        1      2        2 
  15  chr15_87364063     AAsi    A    C        0      0        2 
  15  chr15_87364063     AKia    A    C        0      0        2 
  15  chr15_87364063     AOna    A    C        0      0        2 
  15  chr15_87364063     ASom    A    C        0      0        2 
  15  chr15_87364063     HCab    A    C        0      0        2 
  15  chr15_87364063     HPrz    A    C        0      0        2 
  15  chr15_87364063     ZBoe    A    C        1      2        2 
  15  chr15_87364063     ZGre    A    C        0      0        2 
  15  chr15_87364063     ZHar    A    C        0      0        2 
  15  chr15_87364063   Sample    A    C        0      0        2 
  15  chr15_87371981     AAsi    A    G        0      0        2 
  15  chr15_87371981     AKia    A    G        0      0        2 
  15  chr15_87371981     AOna    A    G      0.5      1        2 
  15  chr15_87371981     ASom    A    G        0      0        2 
  15  chr15_87371981     HCab    A    G        0      0        2 
  15  chr15_87371981     HPrz    A    G        0      0        2 
  15  chr15_87371981     ZBoe    A    G        0      0        2 
  15  chr15_87371981     ZGre    A    G        0      0        2 
  15  chr15_87371981     ZHar    A    G        0      0        2 
  15  chr15_87371981   Sample    A    G        0      0        2 
  15  chr15_87372422     AAsi    T    C        0      0        2 
  15  chr15_87372422     AKia    T    C        0      0        2 
  15  chr15_87372422     AOna    T    C        0      0        2 
  15  chr15_87372422     ASom    T    C        0      0        2 
  15  chr15_87372422     HCab    T    C        0      0        2 
  15  chr15_87372422     HPrz    T    C        0      0        2 
  15  chr15_87372422     ZBoe    T    C        0      0        2 
  15  chr15_87372422     ZGre    T    C        0      0        2 
  15  chr15_87372422     ZHar    T    C      0.5      1        2 
  15  chr15_87372422   Sample    T    C        0      0        2 
  15  chr15_87385428     AAsi    A    G        0      0        2 
  15  chr15_87385428     AKia    A    G        0      0        2 
  15  chr15_87385428     AOna    A    G        0      0        2 
  15  chr15_87385428     ASom    A    G        1      2        2 
  15  chr15_87385428     HCab    A    G        0      0        2 
  15  chr15_87385428     HPrz    A    G        0      0        2 
  15  chr15_87385428     ZBoe    A    G        0      0        2 
  15  chr15_87385428     ZGre    A    G        0      0        2 
  15  chr15_87385428     ZHar    A    G        0      0        2 
  15  chr15_87385428   Sample    A    G        0      0        2 
  15  chr15_87386806     AAsi    A    G        0      0        2 
  15  chr15_87386806     AKia    A    G        0      0        2 
  15  chr15_87386806     AOna    A    G        0      0        2 
  15  chr15_87386806     ASom    A    G        0      0        2 
  15  chr15_87386806     HCab    A    G        0      0        2 
  15  chr15_87386806     HPrz    A    G        1      2        2 
  15  chr15_87386806     ZBoe    A    G        0      0        2 
  15  chr15_87386806     ZGre    A    G        0      0        2 
  15  chr15_87386806     ZHar    A    G        0      0        2 
  15  chr15_87386806   Sample    A    G        0      0        2 
  15  chr15_87388018     AAsi    C    G        0      0        2 
  15  chr15_87388018     AKia    C    G        0      0        2 
  15  chr15_87388018     AOna    C    G      0.5      1        2 
  15  chr15_87388018     ASom    C    G        0      0        2 
  15  chr15_87388018     HCab    C    G        0      0        2 
  15  chr15_87388018     HPrz    C    G        0      0        2 
  15  chr15_87388018     ZBoe    C    G        0      0        2 
  15  chr15_87388018     ZGre    C    G        0      0        2 
  15  chr15_87388018     ZHar    C    G        0      0        2 
  15  chr15_87388018   Sample    C    G        0      0        2 
  15  chr15_87395185     AAsi    A    G      0.5      1        2 
  15  chr15_87395185     AKia    A    G        0      0        2 
  15  chr15_87395185     AOna    A    G        0      0        2 
  15  chr15_87395185     ASom    A    G        0      0        2 
  15  chr15_87395185     HCab    A    G        0      0        2 
  15  chr15_87395185     HPrz    A    G        0      0        2 
  15  chr15_87395185     ZBoe    A    G        0      0        2 
  15  chr15_87395185     ZGre    A    G        0      0        2 
  15  chr15_87395185     ZHar    A    G        0      0        2 
  15  chr15_87395185   Sample    A    G        0      0        2 
  15  chr15_87397742     AAsi    T    G        0      0        2 
  15  chr15_87397742     AKia    T    G        0      0        2 
  15  chr15_87397742     AOna    T    G        0      0        2 
  15  chr15_87397742     ASom    T    G        0      0        2 
  15  chr15_87397742     HCab    T    G        0      0        2 
  15  chr15_87397742     HPrz    T    G        0      0        2 
  15  chr15_87397742     ZBoe    T    G        1      2        2 
  15  chr15_87397742     ZGre    T    G        0      0        2 
  15  chr15_87397742     ZHar    T    G        0      0        2 
  15  chr15_87397742   Sample    T    G        0      0        2 
  15  chr15_87412015     AAsi    G    A        0      0        2 
  15  chr15_87412015     AKia    G    A        0      0        2 
  15  chr15_87412015     AOna    G    A        0      0        2 
  15  chr15_87412015     ASom    G    A        0      0        2 
  15  chr15_87412015     HCab    G    A        0      0        2 
  15  chr15_87412015     HPrz    G    A        0      0        2 
  15  chr15_87412015     ZBoe    G    A      0.5      1        2 
  15  chr15_87412015     ZGre    G    A        0      0        2 
  15  chr15_87412015     ZHar    G    A        0      0        2 
  15  chr15_87412015   Sample    G    A        0      0        2 
  15  chr15_87414563     AAsi    C    T        1      2        2 
  15  chr15_87414563     AKia    C    T        1      2        2 
  15  chr15_87414563     AOna    C    T      0.5      1        2 
  15  chr15_87414563     ASom    C    T        1      2        2 
  15  chr15_87414563     HCab    C    T        0      0        2 
  15  chr15_87414563     HPrz    C    T        0      0        2 
  15  chr15_87414563     ZBoe    C    T        0      0        2 
  15  chr15_87414563     ZGre    C    T        0      0        2 
  15  chr15_87414563     ZHar    C    T        0      0        2 
  15  chr15_87414563   Sample    C    T        0      0        2 
  15  chr15_87433121     AAsi    A    G        0      0        2 
  15  chr15_87433121     AKia    A    G        0      0        2 
  15  chr15_87433121     AOna    A    G        0      0        2 
  15  chr15_87433121     ASom    A    G        0      0        2 
  15  chr15_87433121     HCab    A    G        1      2        2 
  15  chr15_87433121     HPrz    A    G        1      2        2 
  15  chr15_87433121     ZBoe    A    G        0      0        2 
  15  chr15_87433121     ZGre    A    G        0      0        2 
  15  chr15_87433121     ZHar    A    G        0      0        2 
  15  chr15_87433121   Sample    A    G        1      2        2 
  15  chr15_87434900     AAsi    T    C        0      0        2 
  15  chr15_87434900     AKia    T    C        0      0        2 
  15  chr15_87434900     AOna    T    C        0      0        2 
  15  chr15_87434900     ASom    T    C        0      0        2 
  15  chr15_87434900     HCab    T    C        0      0        2 
  15  chr15_87434900     HPrz    T    C      0.5      1        2 
  15  chr15_87434900     ZBoe    T    C        0      0        2 
  15  chr15_87434900     ZGre    T    C        0      0        2 
  15  chr15_87434900     ZHar    T    C        0      0        2 
  15  chr15_87434900   Sample    T    C        0      0        2 
  15  chr15_87441255     AAsi    C    T        0      0        2 
  15  chr15_87441255     AKia    C    T        0      0        2 
  15  chr15_87441255     AOna    C    T        0      0        2 
  15  chr15_87441255     ASom    C    T        0      0        2 
  15  chr15_87441255     HCab    C    T        1      2        2 
  15  chr15_87441255     HPrz    C    T        1      2        2 
  15  chr15_87441255     ZBoe    C    T        0      0        2 
  15  chr15_87441255     ZGre    C    T        0      0        2 
  15  chr15_87441255     ZHar    C    T        0      0        2 
  15  chr15_87441255   Sample    C    T        1      2        2 
  15  chr15_87441733     AAsi    C    T        0      0        2 
  15  chr15_87441733     AKia    C    T        0      0        2 
  15  chr15_87441733     AOna    C    T        0      0        2 
  15  chr15_87441733     ASom    C    T        0      0        2 
  15  chr15_87441733     HCab    C    T      0.5      1        2 
  15  chr15_87441733     HPrz    C    T        0      0        2 
  15  chr15_87441733     ZBoe    C    T        0      0        2 
  15  chr15_87441733     ZGre    C    T        0      0        2 
  15  chr15_87441733     ZHar    C    T        0      0        2 
  15  chr15_87441733   Sample    C    T        0      0        2 
  15  chr15_87458570     AAsi    A    G        0      0        2 
  15  chr15_87458570     AKia    A    G        0      0        2 
  15  chr15_87458570     AOna    A    G      0.5      1        2 
  15  chr15_87458570     ASom    A    G        0      0        2 
  15  chr15_87458570     HCab    A    G        0      0        2 
  15  chr15_87458570     HPrz    A    G        0      0        2 
  15  chr15_87458570     ZBoe    A    G        0      0        2 
  15  chr15_87458570     ZGre    A    G        0      0        2 
  15  chr15_87458570     ZHar    A    G        0      0        2 
  15  chr15_87458570   Sample    A    G        0      0        2 
  15  chr15_87458974     AAsi    C    G        0      0        2 
  15  chr15_87458974     AKia    C    G        0      0        2 
  15  chr15_87458974     AOna    C    G        0      0        2 
  15  chr15_87458974     ASom    C    G        0      0        2 
  15  chr15_87458974     HCab    C    G        0      0        2 
  15  chr15_87458974     HPrz    C    G        0      0        2 
  15  chr15_87458974     ZBoe    C    G        0      0        2 
  15  chr15_87458974     ZGre    C    G        0      0        2 
  15  chr15_87458974     ZHar    C    G        1      2        2 
  15  chr15_87458974   Sample    C    G        0      0        2 
  15  chr15_87460661     AAsi    T    C        0      0        2 
  15  chr15_87460661     AKia    T    C        0      0        2 
  15  chr15_87460661     AOna    T    C        0      0        2 
  15  chr15_87460661     ASom    T    C        0      0        2 
  15  chr15_87460661     HCab    T    C        1      2        2 
  15  chr15_87460661     HPrz    T    C        1      2        2 
  15  chr15_87460661     ZBoe    T    C        0      0        2 
  15  chr15_87460661     ZGre    T    C        0      0        2 
  15  chr15_87460661     ZHar    T    C        0      0        2 
  15  chr15_87460661   Sample    T    C        1      2        2 
  15  chr15_87463488     AAsi    C    T        1      2        2 
  15  chr15_87463488     AKia    C    T        0      0        2 
  15  chr15_87463488     AOna    C    T        0      0        2 
  15  chr15_87463488     ASom    C    T        1      2        2 
  15  chr15_87463488     HCab    C    T        0      0        2 
  15  chr15_87463488     HPrz    C    T        0      0        2 
  15  chr15_87463488     ZBoe    C    T        0      0        2 
  15  chr15_87463488     ZGre    C    T        0      0        2 
  15  chr15_87463488     ZHar    C    T        0      0        2 
  15  chr15_87463488   Sample    C    T        0      0        2 
  15  chr15_87468418     AAsi    C    T        0      0        2 
  15  chr15_87468418     AKia    C    T        0      0        2 
  15  chr15_87468418     AOna    C    T        0      0        2 
  15  chr15_87468418     ASom    C    T        0      0        2 
  15  chr15_87468418     HCab    C    T        0      0        2 
  15  chr15_87468418     HPrz    C    T        0      0        2 
  15  chr15_87468418     ZBoe    C    T        0      0        2 
  15  chr15_87468418     ZGre    C    T        0      0        2 
  15  chr15_87468418     ZHar    C    T      0.5      1        2 
  15  chr15_87468418   Sample    C    T        0      0        2 
  15  chr15_87474524     AAsi    T    C        0      0        2 
  15  chr15_87474524     AKia    T    C        0      0        2 
  15  chr15_87474524     AOna    T    C        0      0        2 
  15  chr15_87474524     ASom    T    C        0      0        2 
  15  chr15_87474524     HCab    T    C        0      0        2 
  15  chr15_87474524     HPrz    T    C        0      0        2 
  15  chr15_87474524     ZBoe    T    C        0      0        2 
  15  chr15_87474524     ZGre    T    C        0      0        2 
  15  chr15_87474524     ZHar    T    C      0.5      1        2 
  15  chr15_87474524   Sample    T    C        0      0        2 
  15  chr15_87475648     AAsi    G    A        0      0        2 
  15  chr15_87475648     AKia    G    A        0      0        2 
  15  chr15_87475648     AOna    G    A        0      0        2 
  15  chr15_87475648     ASom    G    A        0      0        2 
  15  chr15_87475648     HCab    G    A        0      0        2 
  15  chr15_87475648     HPrz    G    A        0      0        2 
  15  chr15_87475648     ZBoe    G    A        1      2        2 
  15  chr15_87475648     ZGre    G    A        0      0        2 
  15  chr15_87475648     ZHar    G    A        0      0        2 
  15  chr15_87475648   Sample    G    A        0      0        2 
  15  chr15_87484900     AAsi    A    G        0      0        2 
  15  chr15_87484900     AKia    A    G        0      0        2 
  15  chr15_87484900     AOna    A    G        0      0        2 
  15  chr15_87484900     ASom    A    G        0      0        2 
  15  chr15_87484900     HCab    A    G        1      2        2 
  15  chr15_87484900     HPrz    A    G        1      2        2 
  15  chr15_87484900     ZBoe    A    G        0      0        2 
  15  chr15_87484900     ZGre    A    G        0      0        2 
  15  chr15_87484900     ZHar    A    G        0      0        2 
  15  chr15_87484900   Sample    A    G        1      2        2 
  15  chr15_87489739     AAsi    C    A        1      2        2 
  15  chr15_87489739     AKia    C    A        0      0        2 
  15  chr15_87489739     AOna    C    A        0      0        2 
  15  chr15_87489739     ASom    C    A        1      2        2 
  15  chr15_87489739     HCab    C    A        0      0        2 
  15  chr15_87489739     HPrz    C    A        0      0        2 
  15  chr15_87489739     ZBoe    C    A        0      0        2 
  15  chr15_87489739     ZGre    C    A        0      0        2 
  15  chr15_87489739     ZHar    C    A        0      0        2 
  15  chr15_87489739   Sample    C    A        0      0        2 
  15  chr15_87495448     AAsi    T    A        0      0        2 
  15  chr15_87495448     AKia    T    A        0      0        2 
  15  chr15_87495448     AOna    T    A        0      0        2 
  15  chr15_87495448     ASom    T    A        0      0        2 
  15  chr15_87495448     HCab    T    A        0      0        2 
  15  chr15_87495448     HPrz    T    A        0      0        2 
  15  chr15_87495448     ZBoe    T    A      0.5      1        2 
  15  chr15_87495448     ZGre    T    A        0      0        2 
  15  chr15_87495448     ZHar    T    A        0      0        2 
  15  chr15_87495448   Sample    T    A        0      0        2 
  15  chr15_87501358     AAsi    T    C        0      0        2 
  15  chr15_87501358     AKia    T    C        0      0        2 
  15  chr15_87501358     AOna    T    C        0      0        2 
  15  chr15_87501358     ASom    T    C        0      0        2 
  15  chr15_87501358     HCab    T    C        0      0        2 
  15  chr15_87501358     HPrz    T    C        0      0        2 
  15  chr15_87501358     ZBoe    T    C        0      0        2 
  15  chr15_87501358     ZGre    T    C        1      2        2 
  15  chr15_87501358     ZHar    T    C        0      0        2 
  15  chr15_87501358   Sample    T    C        0      0        2 
  15  chr15_87510056     AAsi    C    T        0      0        2 
  15  chr15_87510056     AKia    C    T        0      0        2 
  15  chr15_87510056     AOna    C    T        0      0        2 
  15  chr15_87510056     ASom    C    T        0      0        2 
  15  chr15_87510056     HCab    C    T        1      2        2 
  15  chr15_87510056     HPrz    C    T        1      2        2 
  15  chr15_87510056     ZBoe    C    T        0      0        2 
  15  chr15_87510056     ZGre    C    T        0      0        2 
  15  chr15_87510056     ZHar    C    T        0      0        2 
  15  chr15_87510056   Sample    C    T        1      2        2 
  15  chr15_87514776     AAsi    T    C        0      0        2 
  15  chr15_87514776     AKia    T    C        0      0        2 
  15  chr15_87514776     AOna    T    C        0      0        2 
  15  chr15_87514776     ASom    T    C        0      0        2 
  15  chr15_87514776     HCab    T    C      0.5      1        2 
  15  chr15_87514776     HPrz    T    C        1      2        2 
  15  chr15_87514776     ZBoe    T    C        0      0        2 
  15  chr15_87514776     ZGre    T    C        0      0        2 
  15  chr15_87514776     ZHar    T    C        0      0        2 
  15  chr15_87514776   Sample    T    C        0      0        2 
  15  chr15_87515592     AAsi    C    T        0      0        2 
  15  chr15_87515592     AKia    C    T        0      0        2 
  15  chr15_87515592     AOna    C    T        0      0        2 
  15  chr15_87515592     ASom    C    T        0      0        2 
  15  chr15_87515592     HCab    C    T        1      2        2 
  15  chr15_87515592     HPrz    C    T        1      2        2 
  15  chr15_87515592     ZBoe    C    T        0      0        2 
  15  chr15_87515592     ZGre    C    T        0      0        2 
  15  chr15_87515592     ZHar    C    T        0      0        2 
  15  chr15_87515592   Sample    C    T        1      2        2 
  15  chr15_87518675     AAsi    A    T        0      0        2 
  15  chr15_87518675     AKia    A    T        0      0        2 
  15  chr15_87518675     AOna    A    T        0      0        2 
  15  chr15_87518675     ASom    A    T        0      0        2 
  15  chr15_87518675     HCab    A    T        0      0        2 
  15  chr15_87518675     HPrz    A    T        0      0        2 
  15  chr15_87518675     ZBoe    A    T      0.5      1        2 
  15  chr15_87518675     ZGre    A    T        0      0        2 
  15  chr15_87518675     ZHar    A    T        0      0        2 
  15  chr15_87518675   Sample    A    T        0      0        2 
  15  chr15_87525960     AAsi    A    C        0      0        2 
  15  chr15_87525960     AKia    A    C        0      0        2 
  15  chr15_87525960     AOna    A    C        0      0        2 
  15  chr15_87525960     ASom    A    C        0      0        2 
  15  chr15_87525960     HCab    A    C        1      2        2 
  15  chr15_87525960     HPrz    A    C        1      2        2 
  15  chr15_87525960     ZBoe    A    C        0      0        2 
  15  chr15_87525960     ZGre    A    C        0      0        2 
  15  chr15_87525960     ZHar    A    C        0      0        2 
  15  chr15_87525960   Sample    A    C        1      2        2 
  15  chr15_87526196     AAsi    C    T        0      0        2 
  15  chr15_87526196     AKia    C    T        0      0        2 
  15  chr15_87526196     AOna    C    T      0.5      1        2 
  15  chr15_87526196     ASom    C    T        0      0        2 
  15  chr15_87526196     HCab    C    T        0      0        2 
  15  chr15_87526196     HPrz    C    T        0      0        2 
  15  chr15_87526196     ZBoe    C    T        0      0        2 
  15  chr15_87526196     ZGre    C    T        0      0        2 
  15  chr15_87526196     ZHar    C    T        0      0        2 
  15  chr15_87526196   Sample    C    T        0      0        2 
  15  chr15_87532115     AAsi    A    G        0      0        2 
  15  chr15_87532115     AKia    A    G        0      0        2 
  15  chr15_87532115     AOna    A    G        0      0        2 
  15  chr15_87532115     ASom    A    G        0      0        2 
  15  chr15_87532115     HCab    A    G      0.5      1        2 
  15  chr15_87532115     HPrz    A    G        0      0        2 
  15  chr15_87532115     ZBoe    A    G        0      0        2 
  15  chr15_87532115     ZGre    A    G        0      0        2 
  15  chr15_87532115     ZHar    A    G        0      0        2 
  15  chr15_87532115   Sample    A    G        0      0        2 
  15  chr15_87537593     AAsi    T    C        0      0        2 
  15  chr15_87537593     AKia    T    C        0      0        2 
  15  chr15_87537593     AOna    T    C      0.5      1        2 
  15  chr15_87537593     ASom    T    C        0      0        2 
  15  chr15_87537593     HCab    T    C        0      0        2 
  15  chr15_87537593     HPrz    T    C        0      0        2 
  15  chr15_87537593     ZBoe    T    C        0      0        2 
  15  chr15_87537593     ZGre    T    C        0      0        2 
  15  chr15_87537593     ZHar    T    C        0      0        2 
  15  chr15_87537593   Sample    T    C        0      0        2 
  15  chr15_87547219     AAsi    G    C        0      0        2 
  15  chr15_87547219     AKia    G    C        0      0        2 
  15  chr15_87547219     AOna    G    C        0      0        2 
  15  chr15_87547219     ASom    G    C        0      0        2 
  15  chr15_87547219     HCab    G    C        0      0        2 
  15  chr15_87547219     HPrz    G    C        0      0        2 
  15  chr15_87547219     ZBoe    G    C      0.5      1        2 
  15  chr15_87547219     ZGre    G    C        0      0        2 
  15  chr15_87547219     ZHar    G    C        0      0        2 
  15  chr15_87547219   Sample    G    C        0      0        2 
  15  chr15_87548410     AAsi    C    T        0      0        2 
  15  chr15_87548410     AKia    C    T        0      0        2 
  15  chr15_87548410     AOna    C    T      0.5      1        2 
  15  chr15_87548410     ASom    C    T        0      0        2 
  15  chr15_87548410     HCab    C    T        0      0        2 
  15  chr15_87548410     HPrz    C    T        0      0        2 
  15  chr15_87548410     ZBoe    C    T        0      0        2 
  15  chr15_87548410     ZGre    C    T        0      0        2 
  15  chr15_87548410     ZHar    C    T        0      0        2 
  15  chr15_87548410   Sample    C    T        0      0        2 
  15  chr15_87548710     AAsi    T    G        0      0        2 
  15  chr15_87548710     AKia    T    G        0      0        2 
  15  chr15_87548710     AOna    T    G        0      0        2 
  15  chr15_87548710     ASom    T    G        0      0        2 
  15  chr15_87548710     HCab    T    G      0.5      1        2 
  15  chr15_87548710     HPrz    T    G      0.5      1        2 
  15  chr15_87548710     ZBoe    T    G        0      0        2 
  15  chr15_87548710     ZGre    T    G        0      0        2 
  15  chr15_87548710     ZHar    T    G        0      0        2 
  15  chr15_87548710   Sample    T    G        1      2        2 
  15  chr15_87551183     AAsi    C    T        0      0        2 
  15  chr15_87551183     AKia    C    T        0      0        2 
  15  chr15_87551183     AOna    C    T        0      0        2 
  15  chr15_87551183     ASom    C    T        0      0        2 
  15  chr15_87551183     HCab    C    T        1      2        2 
  15  chr15_87551183     HPrz    C    T        1      2        2 
  15  chr15_87551183     ZBoe    C    T        0      0        2 
  15  chr15_87551183     ZGre    C    T        0      0        2 
  15  chr15_87551183     ZHar    C    T        0      0        2 
  15  chr15_87551183   Sample    C    T        1      2        2 
  15  chr15_87551959     AAsi    T    G        0      0        2 
  15  chr15_87551959     AKia    T    G        0      0        2 
  15  chr15_87551959     AOna    T    G        0      0        2 
  15  chr15_87551959     ASom    T    G        0      0        2 
  15  chr15_87551959     HCab    T    G        1      2        2 
  15  chr15_87551959     HPrz    T    G        1      2        2 
  15  chr15_87551959     ZBoe    T    G        0      0        2 
  15  chr15_87551959     ZGre    T    G        0      0        2 
  15  chr15_87551959     ZHar    T    G        0      0        2 
  15  chr15_87551959   Sample    T    G        1      2        2 
  15  chr15_87553658     AAsi    G    A        0      0        2 
  15  chr15_87553658     AKia    G    A        0      0        2 
  15  chr15_87553658     AOna    G    A        0      0        2 
  15  chr15_87553658     ASom    G    A        0      0        2 
  15  chr15_87553658     HCab    G    A        1      2        2 
  15  chr15_87553658     HPrz    G    A        1      2        2 
  15  chr15_87553658     ZBoe    G    A        0      0        2 
  15  chr15_87553658     ZGre    G    A        0      0        2 
  15  chr15_87553658     ZHar    G    A        0      0        2 
  15  chr15_87553658   Sample    G    A        1      2        2 
  15  chr15_87555605     AAsi    G    A        0      0        2 
  15  chr15_87555605     AKia    G    A        0      0        2 
  15  chr15_87555605     AOna    G    A        0      0        2 
  15  chr15_87555605     ASom    G    A        0      0        2 
  15  chr15_87555605     HCab    G    A        0      0        2 
  15  chr15_87555605     HPrz    G    A        0      0        2 
  15  chr15_87555605     ZBoe    G    A        0      0        2 
  15  chr15_87555605     ZGre    G    A        0      0        2 
  15  chr15_87555605     ZHar    G    A        1      2        2 
  15  chr15_87555605   Sample    G    A        0      0        2 
  15  chr15_87559252     AAsi    G    C        0      0        2 
  15  chr15_87559252     AKia    G    C        1      2        2 
  15  chr15_87559252     AOna    G    C        0      0        2 
  15  chr15_87559252     ASom    G    C        0      0        2 
  15  chr15_87559252     HCab    G    C        0      0        2 
  15  chr15_87559252     HPrz    G    C        0      0        2 
  15  chr15_87559252     ZBoe    G    C        0      0        2 
  15  chr15_87559252     ZGre    G    C        0      0        2 
  15  chr15_87559252     ZHar    G    C        0      0        2 
  15  chr15_87559252   Sample    G    C        0      0        2 
  15  chr15_87564016     AAsi    A    C        0      0        2 
  15  chr15_87564016     AKia    A    C        0      0        2 
  15  chr15_87564016     AOna    A    C        0      0        2 
  15  chr15_87564016     ASom    A    C        0      0        2 
  15  chr15_87564016     HCab    A    C        1      2        2 
  15  chr15_87564016     HPrz    A    C        1      2        2 
  15  chr15_87564016     ZBoe    A    C        0      0        2 
  15  chr15_87564016     ZGre    A    C        0      0        2 
  15  chr15_87564016     ZHar    A    C        0      0        2 
  15  chr15_87564016   Sample    A    C        1      2        2 
  15  chr15_87565170     AAsi    A    G      0.5      1        2 
  15  chr15_87565170     AKia    A    G        0      0        2 
  15  chr15_87565170     AOna    A    G        0      0        2 
  15  chr15_87565170     ASom    A    G        1      2        2 
  15  chr15_87565170     HCab    A    G        0      0        2 
  15  chr15_87565170     HPrz    A    G        0      0        2 
  15  chr15_87565170     ZBoe    A    G        0      0        2 
  15  chr15_87565170     ZGre    A    G        0      0        2 
  15  chr15_87565170     ZHar    A    G        0      0        2 
  15  chr15_87565170   Sample    A    G        0      0        2 
  15  chr15_87568055     AAsi    A    G        0      0        2 
  15  chr15_87568055     AKia    A    G      0.5      1        2 
  15  chr15_87568055     AOna    A    G      0.5      1        2 
  15  chr15_87568055     ASom    A    G        0      0        2 
  15  chr15_87568055     HCab    A    G        0      0        2 
  15  chr15_87568055     HPrz    A    G        0      0        2 
  15  chr15_87568055     ZBoe    A    G        0      0        2 
  15  chr15_87568055     ZGre    A    G        0      0        2 
  15  chr15_87568055     ZHar    A    G        0      0        2 
  15  chr15_87568055   Sample    A    G        0      0        2 
  15  chr15_87576985     AAsi    C    T        0      0        2 
  15  chr15_87576985     AKia    C    T        0      0        2 
  15  chr15_87576985     AOna    C    T        0      0        2 
  15  chr15_87576985     ASom    C    T        0      0        2 
  15  chr15_87576985     HCab    C    T      0.5      1        2 
  15  chr15_87576985     HPrz    C    T      0.5      1        2 
  15  chr15_87576985     ZBoe    C    T        0      0        2 
  15  chr15_87576985     ZGre    C    T        0      0        2 
  15  chr15_87576985     ZHar    C    T        0      0        2 
  15  chr15_87576985   Sample    C    T        1      2        2 
  15  chr15_87578084     AAsi    T    C        0      0        2 
  15  chr15_87578084     AKia    T    C        0      0        2 
  15  chr15_87578084     AOna    T    C        0      0        2 
  15  chr15_87578084     ASom    T    C        0      0        2 
  15  chr15_87578084     HCab    T    C        1      2        2 
  15  chr15_87578084     HPrz    T    C        1      2        2 
  15  chr15_87578084     ZBoe    T    C        0      0        2 
  15  chr15_87578084     ZGre    T    C        0      0        2 
  15  chr15_87578084     ZHar    T    C        0      0        2 
  15  chr15_87578084   Sample    T    C        1      2        2 
  15  chr15_87579760     AAsi    T    C        0      0        2 
  15  chr15_87579760     AKia    T    C      0.5      1        2 
  15  chr15_87579760     AOna    T    C        1      2        2 
  15  chr15_87579760     ASom    T    C        0      0        2 
  15  chr15_87579760     HCab    T    C        0      0        2 
  15  chr15_87579760     HPrz    T    C        0      0        2 
  15  chr15_87579760     ZBoe    T    C        0      0        2 
  15  chr15_87579760     ZGre    T    C        0      0        2 
  15  chr15_87579760     ZHar    T    C        0      0        2 
  15  chr15_87579760   Sample    T    C        0      0        2 
  15  chr15_87579892     AAsi    G    A        0      0        2 
  15  chr15_87579892     AKia    G    A        0      0        2 
  15  chr15_87579892     AOna    G    A      0.5      1        2 
  15  chr15_87579892     ASom    G    A        0      0        2 
  15  chr15_87579892     HCab    G    A        0      0        2 
  15  chr15_87579892     HPrz    G    A        0      0        2 
  15  chr15_87579892     ZBoe    G    A        0      0        2 
  15  chr15_87579892     ZGre    G    A        0      0        2 
  15  chr15_87579892     ZHar    G    A        0      0        2 
  15  chr15_87579892   Sample    G    A        0      0        2 
  15  chr15_87584294     AAsi    C    T        0      0        2 
  15  chr15_87584294     AKia    C    T        0      0        2 
  15  chr15_87584294     AOna    C    T        0      0        2 
  15  chr15_87584294     ASom    C    T        0      0        2 
  15  chr15_87584294     HCab    C    T        1      2        2 
  15  chr15_87584294     HPrz    C    T        1      2        2 
  15  chr15_87584294     ZBoe    C    T        0      0        2 
  15  chr15_87584294     ZGre    C    T        0      0        2 
  15  chr15_87584294     ZHar    C    T        0      0        2 
  15  chr15_87584294   Sample    C    T        1      2        2 
  15  chr15_87585093     AAsi    G    A        0      0        2 
  15  chr15_87585093     AKia    G    A        0      0        2 
  15  chr15_87585093     AOna    G    A        0      0        2 
  15  chr15_87585093     ASom    G    A        0      0        2 
  15  chr15_87585093     HCab    G    A        0      0        2 
  15  chr15_87585093     HPrz    G    A        0      0        2 
  15  chr15_87585093     ZBoe    G    A      0.5      1        2 
  15  chr15_87585093     ZGre    G    A        0      0        2 
  15  chr15_87585093     ZHar    G    A        0      0        2 
  15  chr15_87585093   Sample    G    A        0      0        2 
  15  chr15_87585702     AAsi    T    G        0      0        2 
  15  chr15_87585702     AKia    T    G        0      0        2 
  15  chr15_87585702     AOna    T    G      0.5      1        2 
  15  chr15_87585702     ASom    T    G        0      0        2 
  15  chr15_87585702     HCab    T    G        0      0        2 
  15  chr15_87585702     HPrz    T    G        0      0        2 
  15  chr15_87585702     ZBoe    T    G        0      0        2 
  15  chr15_87585702     ZGre    T    G        0      0        2 
  15  chr15_87585702     ZHar    T    G        0      0        2 
  15  chr15_87585702   Sample    T    G        0      0        2 
  15  chr15_87595239     AAsi    T    C        0      0        2 
  15  chr15_87595239     AKia    T    C        0      0        2 
  15  chr15_87595239     AOna    T    C        0      0        2 
  15  chr15_87595239     ASom    T    C        0      0        2 
  15  chr15_87595239     HCab    T    C        1      2        2 
  15  chr15_87595239     HPrz    T    C        1      2        2 
  15  chr15_87595239     ZBoe    T    C        0      0        2 
  15  chr15_87595239     ZGre    T    C        0      0        2 
  15  chr15_87595239     ZHar    T    C        0      0        2 
  15  chr15_87595239   Sample    T    C        1      2        2 
  15  chr15_87595491     AAsi    T    G        0      0        2 
  15  chr15_87595491     AKia    T    G        0      0        2 
  15  chr15_87595491     AOna    T    G        0      0        2 
  15  chr15_87595491     ASom    T    G        0      0        2 
  15  chr15_87595491     HCab    T    G        0      0        2 
  15  chr15_87595491     HPrz    T    G        0      0        2 
  15  chr15_87595491     ZBoe    T    G        0      0        2 
  15  chr15_87595491     ZGre    T    G        0      0        2 
  15  chr15_87595491     ZHar    T    G      0.5      1        2 
  15  chr15_87595491   Sample    T    G        0      0        2 
  15  chr15_87599159     AAsi    A    C        0      0        2 
  15  chr15_87599159     AKia    A    C        0      0        2 
  15  chr15_87599159     AOna    A    C        0      0        2 
  15  chr15_87599159     ASom    A    C        0      0        2 
  15  chr15_87599159     HCab    A    C        1      2        2 
  15  chr15_87599159     HPrz    A    C        1      2        2 
  15  chr15_87599159     ZBoe    A    C        0      0        2 
  15  chr15_87599159     ZGre    A    C        0      0        2 
  15  chr15_87599159     ZHar    A    C        0      0        2 
  15  chr15_87599159   Sample    A    C        1      2        2 
  15  chr15_87608489     AAsi    G    A        0      0        2 
  15  chr15_87608489     AKia    G    A        0      0        2 
  15  chr15_87608489     AOna    G    A        0      0        2 
  15  chr15_87608489     ASom    G    A        0      0        2 
  15  chr15_87608489     HCab    G    A        1      2        2 
  15  chr15_87608489     HPrz    G    A        1      2        2 
  15  chr15_87608489     ZBoe    G    A        0      0        2 
  15  chr15_87608489     ZGre    G    A        0      0        2 
  15  chr15_87608489     ZHar    G    A        0      0        2 
  15  chr15_87608489   Sample    G    A        0      0        2 
  15  chr15_87608636     AAsi    A    G        0      0        2 
  15  chr15_87608636     AKia    A    G        0      0        2 
  15  chr15_87608636     AOna    A    G        0      0        2 
  15  chr15_87608636     ASom    A    G        0      0        2 
  15  chr15_87608636     HCab    A    G        0      0        2 
  15  chr15_87608636     HPrz    A    G        0      0        2 
  15  chr15_87608636     ZBoe    A    G        1      2        2 
  15  chr15_87608636     ZGre    A    G        0      0        2 
  15  chr15_87608636     ZHar    A    G        0      0        2 
  15  chr15_87608636   Sample    A    G        0      0        2 
  15  chr15_87617882     AAsi    C    T        0      0        2 
  15  chr15_87617882     AKia    C    T        0      0        2 
  15  chr15_87617882     AOna    C    T      0.5      1        2 
  15  chr15_87617882     ASom    C    T        0      0        2 
  15  chr15_87617882     HCab    C    T        0      0        2 
  15  chr15_87617882     HPrz    C    T        0      0        2 
  15  chr15_87617882     ZBoe    C    T        0      0        2 
  15  chr15_87617882     ZGre    C    T        0      0        2 
  15  chr15_87617882     ZHar    C    T        0      0        2 
  15  chr15_87617882   Sample    C    T        0      0        2 
  15  chr15_87619639     AAsi    A    G        0      0        2 
  15  chr15_87619639     AKia    A    G        0      0        2 
  15  chr15_87619639     AOna    A    G        0      0        2 
  15  chr15_87619639     ASom    A    G        0      0        2 
  15  chr15_87619639     HCab    A    G        1      2        2 
  15  chr15_87619639     HPrz    A    G      0.5      1        2 
  15  chr15_87619639     ZBoe    A    G        0      0        2 
  15  chr15_87619639     ZGre    A    G        0      0        2 
  15  chr15_87619639     ZHar    A    G        0      0        2 
  15  chr15_87619639   Sample    A    G        1      2        2 
  15  chr15_87620470     AAsi    C    T        0      0        2 
  15  chr15_87620470     AKia    C    T        0      0        2 
  15  chr15_87620470     AOna    C    T        0      0        2 
  15  chr15_87620470     ASom    C    T        0      0        2 
  15  chr15_87620470     HCab    C    T        0      0        2 
  15  chr15_87620470     HPrz    C    T        0      0        2 
  15  chr15_87620470     ZBoe    C    T      0.5      1        2 
  15  chr15_87620470     ZGre    C    T        0      0        2 
  15  chr15_87620470     ZHar    C    T        0      0        2 
  15  chr15_87620470   Sample    C    T        0      0        2 
  15  chr15_87621936     AAsi    T    C        0      0        2 
  15  chr15_87621936     AKia    T    C        0      0        2 
  15  chr15_87621936     AOna    T    C        0      0        2 
  15  chr15_87621936     ASom    T    C        0      0        2 
  15  chr15_87621936     HCab    T    C        0      0        2 
  15  chr15_87621936     HPrz    T    C      0.5      1        2 
  15  chr15_87621936     ZBoe    T    C        0      0        2 
  15  chr15_87621936     ZGre    T    C        0      0        2 
  15  chr15_87621936     ZHar    T    C        0      0        2 
  15  chr15_87621936   Sample    T    C        0      0        2 
  15  chr15_87627827     AAsi    T    C        0      0        2 
  15  chr15_87627827     AKia    T    C        0      0        2 
  15  chr15_87627827     AOna    T    C        0      0        2 
  15  chr15_87627827     ASom    T    C        0      0        2 
  15  chr15_87627827     HCab    T    C        1      2        2 
  15  chr15_87627827     HPrz    T    C        1      2        2 
  15  chr15_87627827     ZBoe    T    C        0      0        2 
  15  chr15_87627827     ZGre    T    C        0      0        2 
  15  chr15_87627827     ZHar    T    C        0      0        2 
  15  chr15_87627827   Sample    T    C        1      2        2 
  15  chr15_87628751     AAsi    T    C        0      0        2 
  15  chr15_87628751     AKia    T    C        0      0        2 
  15  chr15_87628751     AOna    T    C      0.5      1        2 
  15  chr15_87628751     ASom    T    C        0      0        2 
  15  chr15_87628751     HCab    T    C        0      0        2 
  15  chr15_87628751     HPrz    T    C        0      0        2 
  15  chr15_87628751     ZBoe    T    C        0      0        2 
  15  chr15_87628751     ZGre    T    C        0      0        2 
  15  chr15_87628751     ZHar    T    C        0      0        2 
  15  chr15_87628751   Sample    T    C        1      2        2 
  15  chr15_87632838     AAsi    A    G        0      0        2 
  15  chr15_87632838     AKia    A    G        0      0        2 
  15  chr15_87632838     AOna    A    G        1      2        2 
  15  chr15_87632838     ASom    A    G        0      0        2 
  15  chr15_87632838     HCab    A    G        0      0        2 
  15  chr15_87632838     HPrz    A    G        0      0        2 
  15  chr15_87632838     ZBoe    A    G        0      0        2 
  15  chr15_87632838     ZGre    A    G        0      0        2 
  15  chr15_87632838     ZHar    A    G        0      0        2 
  15  chr15_87632838   Sample    A    G        0      0        2 
  15  chr15_87637190     AAsi    T    A        1      2        2 
  15  chr15_87637190     AKia    T    A        0      0        2 
  15  chr15_87637190     AOna    T    A        0      0        2 
  15  chr15_87637190     ASom    T    A        1      2        2 
  15  chr15_87637190     HCab    T    A        0      0        2 
  15  chr15_87637190     HPrz    T    A        0      0        2 
  15  chr15_87637190     ZBoe    T    A        0      0        2 
  15  chr15_87637190     ZGre    T    A        0      0        2 
  15  chr15_87637190     ZHar    T    A        0      0        2 
  15  chr15_87637190   Sample    T    A        0      0        2 
  15  chr15_87638880     AAsi    G    A        0      0        2 
  15  chr15_87638880     AKia    G    A        0      0        2 
  15  chr15_87638880     AOna    G    A        0      0        2 
  15  chr15_87638880     ASom    G    A        0      0        2 
  15  chr15_87638880     HCab    G    A        0      0        2 
  15  chr15_87638880     HPrz    G    A        0      0        2 
  15  chr15_87638880     ZBoe    G    A        0      0        2 
  15  chr15_87638880     ZGre    G    A        0      0        2 
  15  chr15_87638880     ZHar    G    A        1      2        2 
  15  chr15_87638880   Sample    G    A        0      0        2 
  15  chr15_87640863     AAsi    A    G        0      0        2 
  15  chr15_87640863     AKia    A    G        0      0        2 
  15  chr15_87640863     AOna    A    G        0      0        2 
  15  chr15_87640863     ASom    A    G        0      0        2 
  15  chr15_87640863     HCab    A    G        0      0        2 
  15  chr15_87640863     HPrz    A    G        0      0        2 
  15  chr15_87640863     ZBoe    A    G        0      0        2 
  15  chr15_87640863     ZGre    A    G        0      0        2 
  15  chr15_87640863     ZHar    A    G        1      2        2 
  15  chr15_87640863   Sample    A    G        0      0        2 
  15  chr15_87645578     AAsi    T    G        0      0        2 
  15  chr15_87645578     AKia    T    G        0      0        2 
  15  chr15_87645578     AOna    T    G        0      0        2 
  15  chr15_87645578     ASom    T    G        0      0        2 
  15  chr15_87645578     HCab    T    G        0      0        2 
  15  chr15_87645578     HPrz    T    G      0.5      1        2 
  15  chr15_87645578     ZBoe    T    G        0      0        2 
  15  chr15_87645578     ZGre    T    G        0      0        2 
  15  chr15_87645578     ZHar    T    G        0      0        2 
  15  chr15_87645578   Sample    T    G        0      0        2 
  15  chr15_87647097     AAsi    G    C        0      0        2 
  15  chr15_87647097     AKia    G    C        0      0        2 
  15  chr15_87647097     AOna    G    C        0      0        2 
  15  chr15_87647097     ASom    G    C        0      0        2 
  15  chr15_87647097     HCab    G    C      0.5      1        2 
  15  chr15_87647097     HPrz    G    C      0.5      1        2 
  15  chr15_87647097     ZBoe    G    C        0      0        2 
  15  chr15_87647097     ZGre    G    C        0      0        2 
  15  chr15_87647097     ZHar    G    C        0      0        2 
  15  chr15_87647097   Sample    G    C        0      0        2 
  15  chr15_87651041     AAsi    T    C        0      0        2 
  15  chr15_87651041     AKia    T    C        0      0        2 
  15  chr15_87651041     AOna    T    C        0      0        2 
  15  chr15_87651041     ASom    T    C        0      0        2 
  15  chr15_87651041     HCab    T    C        0      0        2 
  15  chr15_87651041     HPrz    T    C        0      0        2 
  15  chr15_87651041     ZBoe    T    C        0      0        2 
  15  chr15_87651041     ZGre    T    C        0      0        2 
  15  chr15_87651041     ZHar    T    C        1      2        2 
  15  chr15_87651041   Sample    T    C        0      0        2 
  15  chr15_87655800     AAsi    G    A        0      0        2 
  15  chr15_87655800     AKia    G    A        0      0        2 
  15  chr15_87655800     AOna    G    A        1      2        2 
  15  chr15_87655800     ASom    G    A        0      0        2 
  15  chr15_87655800     HCab    G    A        0      0        2 
  15  chr15_87655800     HPrz    G    A        0      0        2 
  15  chr15_87655800     ZBoe    G    A        0      0        2 
  15  chr15_87655800     ZGre    G    A        0      0        2 
  15  chr15_87655800     ZHar    G    A        0      0        2 
  15  chr15_87655800   Sample    G    A        0      0        2 
  15  chr15_87658094     AAsi    T    A        0      0        2 
  15  chr15_87658094     AKia    T    A        0      0        2 
  15  chr15_87658094     AOna    T    A        0      0        2 
  15  chr15_87658094     ASom    T    A        0      0        2 
  15  chr15_87658094     HCab    T    A        0      0        2 
  15  chr15_87658094     HPrz    T    A        0      0        2 
  15  chr15_87658094     ZBoe    T    A        0      0        2 
  15  chr15_87658094     ZGre    T    A        0      0        2 
  15  chr15_87658094     ZHar    T    A        1      2        2 
  15  chr15_87658094   Sample    T    A        0      0        2 
  15  chr15_87663686     AAsi    C    T        0      0        2 
  15  chr15_87663686     AKia    C    T        0      0        2 
  15  chr15_87663686     AOna    C    T        0      0        2 
  15  chr15_87663686     ASom    C    T        0      0        2 
  15  chr15_87663686     HCab    C    T        0      0        2 
  15  chr15_87663686     HPrz    C    T        0      0        2 
  15  chr15_87663686     ZBoe    C    T        0      0        2 
  15  chr15_87663686     ZGre    C    T      0.5      1        2 
  15  chr15_87663686     ZHar    C    T        0      0        2 
  15  chr15_87663686   Sample    C    T        0      0        2 
  15  chr15_87671917     AAsi    G    C        0      0        2 
  15  chr15_87671917     AKia    G    C        0      0        2 
  15  chr15_87671917     AOna    G    C        0      0        2 
  15  chr15_87671917     ASom    G    C        0      0        2 
  15  chr15_87671917     HCab    G    C        1      2        2 
  15  chr15_87671917     HPrz    G    C        1      2        2 
  15  chr15_87671917     ZBoe    G    C        0      0        2 
  15  chr15_87671917     ZGre    G    C        0      0        2 
  15  chr15_87671917     ZHar    G    C        0      0        2 
  15  chr15_87671917   Sample    G    C        1      2        2 
  15  chr15_87673823     AAsi    C    T        0      0        2 
  15  chr15_87673823     AKia    C    T        0      0        2 
  15  chr15_87673823     AOna    C    T        0      0        2 
  15  chr15_87673823     ASom    C    T        0      0        2 
  15  chr15_87673823     HCab    C    T        1      2        2 
  15  chr15_87673823     HPrz    C    T        1      2        2 
  15  chr15_87673823     ZBoe    C    T        0      0        2 
  15  chr15_87673823     ZGre    C    T        0      0        2 
  15  chr15_87673823     ZHar    C    T        0      0        2 
  15  chr15_87673823   Sample    C    T        1      2        2 
  15  chr15_87677457     AAsi    G    A        0      0        2 
  15  chr15_87677457     AKia    G    A        0      0        2 
  15  chr15_87677457     AOna    G    A        0      0        2 
  15  chr15_87677457     ASom    G    A        0      0        2 
  15  chr15_87677457     HCab    G    A        1      2        2 
  15  chr15_87677457     HPrz    G    A        1      2        2 
  15  chr15_87677457     ZBoe    G    A        0      0        2 
  15  chr15_87677457     ZGre    G    A        0      0        2 
  15  chr15_87677457     ZHar    G    A        0      0        2 
  15  chr15_87677457   Sample    G    A        1      2        2 
  15  chr15_87679295     AAsi    C    T        0      0        2 
  15  chr15_87679295     AKia    C    T        1      2        2 
  15  chr15_87679295     AOna    C    T        1      2        2 
  15  chr15_87679295     ASom    C    T        0      0        2 
  15  chr15_87679295     HCab    C    T        0      0        2 
  15  chr15_87679295     HPrz    C    T        0      0        2 
  15  chr15_87679295     ZBoe    C    T        0      0        2 
  15  chr15_87679295     ZGre    C    T        0      0        2 
  15  chr15_87679295     ZHar    C    T        0      0        2 
  15  chr15_87679295   Sample    C    T        0      0        2 
  15  chr15_87683406     AAsi    G    A        0      0        2 
  15  chr15_87683406     AKia    G    A        0      0        2 
  15  chr15_87683406     AOna    G    A        0      0        2 
  15  chr15_87683406     ASom    G    A        0      0        2 
  15  chr15_87683406     HCab    G    A        1      2        2 
  15  chr15_87683406     HPrz    G    A        1      2        2 
  15  chr15_87683406     ZBoe    G    A        0      0        2 
  15  chr15_87683406     ZGre    G    A        0      0        2 
  15  chr15_87683406     ZHar    G    A        0      0        2 
  15  chr15_87683406   Sample    G    A        1      2        2 
  15  chr15_87685923     AAsi    G    A      0.5      1        2 
  15  chr15_87685923     AKia    G    A        0      0        2 
  15  chr15_87685923     AOna    G    A        0      0        2 
  15  chr15_87685923     ASom    G    A        1      2        2 
  15  chr15_87685923     HCab    G    A        0      0        2 
  15  chr15_87685923     HPrz    G    A        0      0        2 
  15  chr15_87685923     ZBoe    G    A        0      0        2 
  15  chr15_87685923     ZGre    G    A        0      0        2 
  15  chr15_87685923     ZHar    G    A        0      0        2 
  15  chr15_87685923   Sample    G    A        0      0        2 
  15  chr15_87687161     AAsi    T    C        0      0        2 
  15  chr15_87687161     AKia    T    C        0      0        2 
  15  chr15_87687161     AOna    T    C        0      0        2 
  15  chr15_87687161     ASom    T    C        0      0        2 
  15  chr15_87687161     HCab    T    C        0      0        2 
  15  chr15_87687161     HPrz    T    C        0      0        2 
  15  chr15_87687161     ZBoe    T    C        1      2        2 
  15  chr15_87687161     ZGre    T    C        1      2        2 
  15  chr15_87687161     ZHar    T    C        1      2        2 
  15  chr15_87687161   Sample    T    C        0      0        2 
  15  chr15_87690823     AAsi    G    C        0      0        2 
  15  chr15_87690823     AKia    G    C        0      0        2 
  15  chr15_87690823     AOna    G    C        0      0        2 
  15  chr15_87690823     ASom    G    C        0      0        2 
  15  chr15_87690823     HCab    G    C        0      0        2 
  15  chr15_87690823     HPrz    G    C        0      0        2 
  15  chr15_87690823     ZBoe    G    C        1      2        2 
  15  chr15_87690823     ZGre    G    C        1      2        2 
  15  chr15_87690823     ZHar    G    C        1      2        2 
  15  chr15_87690823   Sample    G    C        0      0        2 
  15  chr15_87700813     AAsi    G    T        0      0        2 
  15  chr15_87700813     AKia    G    T        0      0        2 
  15  chr15_87700813     AOna    G    T        1      2        2 
  15  chr15_87700813     ASom    G    T        0      0        2 
  15  chr15_87700813     HCab    G    T        0      0        2 
  15  chr15_87700813     HPrz    G    T        0      0        2 
  15  chr15_87700813     ZBoe    G    T        0      0        2 
  15  chr15_87700813     ZGre    G    T        0      0        2 
  15  chr15_87700813     ZHar    G    T        0      0        2 
  15  chr15_87700813   Sample    G    T        0      0        2 
  15  chr15_87705768     AAsi    T    C        0      0        2 
  15  chr15_87705768     AKia    T    C        0      0        2 
  15  chr15_87705768     AOna    T    C      0.5      1        2 
  15  chr15_87705768     ASom    T    C        0      0        2 
  15  chr15_87705768     HCab    T    C        0      0        2 
  15  chr15_87705768     HPrz    T    C        0      0        2 
  15  chr15_87705768     ZBoe    T    C        0      0        2 
  15  chr15_87705768     ZGre    T    C        0      0        2 
  15  chr15_87705768     ZHar    T    C        0      0        2 
  15  chr15_87705768   Sample    T    C        0      0        2 
  15  chr15_87706746     AAsi    T    C        0      0        2 
  15  chr15_87706746     AKia    T    C        0      0        2 
  15  chr15_87706746     AOna    T    C        0      0        2 
  15  chr15_87706746     ASom    T    C        0      0        2 
  15  chr15_87706746     HCab    T    C        0      0        2 
  15  chr15_87706746     HPrz    T    C        0      0        2 
  15  chr15_87706746     ZBoe    T    C        0      0        2 
  15  chr15_87706746     ZGre    T    C      0.5      1        2 
  15  chr15_87706746     ZHar    T    C        0      0        2 
  15  chr15_87706746   Sample    T    C        0      0        2 
  15  chr15_87710991     AAsi    T    C        0      0        2 
  15  chr15_87710991     AKia    T    C        0      0        2 
  15  chr15_87710991     AOna    T    C        0      0        2 
  15  chr15_87710991     ASom    T    C        0      0        2 
  15  chr15_87710991     HCab    T    C        1      2        2 
  15  chr15_87710991     HPrz    T    C        1      2        2 
  15  chr15_87710991     ZBoe    T    C        0      0        2 
  15  chr15_87710991     ZGre    T    C        0      0        2 
  15  chr15_87710991     ZHar    T    C        0      0        2 
  15  chr15_87710991   Sample    T    C        1      2        2 
  15  chr15_87720413     AAsi    T    C        0      0        2 
  15  chr15_87720413     AKia    T    C        0      0        2 
  15  chr15_87720413     AOna    T    C        0      0        2 
  15  chr15_87720413     ASom    T    C        0      0        2 
  15  chr15_87720413     HCab    T    C        0      0        2 
  15  chr15_87720413     HPrz    T    C        0      0        2 
  15  chr15_87720413     ZBoe    T    C      0.5      1        2 
  15  chr15_87720413     ZGre    T    C        0      0        2 
  15  chr15_87720413     ZHar    T    C        0      0        2 
  15  chr15_87720413   Sample    T    C        0      0        2 
  15  chr15_87720787     AAsi    T    C        0      0        2 
  15  chr15_87720787     AKia    T    C        0      0        2 
  15  chr15_87720787     AOna    T    C        0      0        2 
  15  chr15_87720787     ASom    T    C        0      0        2 
  15  chr15_87720787     HCab    T    C        0      0        2 
  15  chr15_87720787     HPrz    T    C        0      0        2 
  15  chr15_87720787     ZBoe    T    C        0      0        2 
  15  chr15_87720787     ZGre    T    C      0.5      1        2 
  15  chr15_87720787     ZHar    T    C        0      0        2 
  15  chr15_87720787   Sample    T    C        0      0        2 
  15  chr15_87723117     AAsi    A    G        0      0        2 
  15  chr15_87723117     AKia    A    G        0      0        2 
  15  chr15_87723117     AOna    A    G        0      0        2 
  15  chr15_87723117     ASom    A    G        0      0        2 
  15  chr15_87723117     HCab    A    G        0      0        2 
  15  chr15_87723117     HPrz    A    G        0      0        2 
  15  chr15_87723117     ZBoe    A    G        0      0        2 
  15  chr15_87723117     ZGre    A    G        1      2        2 
  15  chr15_87723117     ZHar    A    G        0      0        2 
  15  chr15_87723117   Sample    A    G        0      0        2 
  15  chr15_87739808     AAsi    A    C        0      0        2 
  15  chr15_87739808     AKia    A    C        0      0        2 
  15  chr15_87739808     AOna    A    C        0      0        2 
  15  chr15_87739808     ASom    A    C        0      0        2 
  15  chr15_87739808     HCab    A    C        1      2        2 
  15  chr15_87739808     HPrz    A    C        1      2        2 
  15  chr15_87739808     ZBoe    A    C        0      0        2 
  15  chr15_87739808     ZGre    A    C        0      0        2 
  15  chr15_87739808     ZHar    A    C        0      0        2 
  15  chr15_87739808   Sample    A    C        1      2        2 
  15  chr15_87743511     AAsi    C    T        0      0        2 
  15  chr15_87743511     AKia    C    T        0      0        2 
  15  chr15_87743511     AOna    C    T        0      0        2 
  15  chr15_87743511     ASom    C    T        0      0        2 
  15  chr15_87743511     HCab    C    T        0      0        2 
  15  chr15_87743511     HPrz    C    T      0.5      1        2 
  15  chr15_87743511     ZBoe    C    T        0      0        2 
  15  chr15_87743511     ZGre    C    T        0      0        2 
  15  chr15_87743511     ZHar    C    T        0      0        2 
  15  chr15_87743511   Sample    C    T        0      0        2 
  15  chr15_87745964     AAsi    A    C        0      0        2 
  15  chr15_87745964     AKia    A    C        0      0        2 
  15  chr15_87745964     AOna    A    C        0      0        2 
  15  chr15_87745964     ASom    A    C        0      0        2 
  15  chr15_87745964     HCab    A    C        0      0        2 
  15  chr15_87745964     HPrz    A    C        0      0        2 
  15  chr15_87745964     ZBoe    A    C      0.5      1        2 
  15  chr15_87745964     ZGre    A    C        0      0        2 
  15  chr15_87745964     ZHar    A    C        0      0        2 
  15  chr15_87745964   Sample    A    C        0      0        2 
  15  chr15_87746080     AAsi    A    G        0      0        2 
  15  chr15_87746080     AKia    A    G        0      0        2 
  15  chr15_87746080     AOna    A    G        0      0        2 
  15  chr15_87746080     ASom    A    G        0      0        2 
  15  chr15_87746080     HCab    A    G        1      2        2 
  15  chr15_87746080     HPrz    A    G        1      2        2 
  15  chr15_87746080     ZBoe    A    G        0      0        2 
  15  chr15_87746080     ZGre    A    G        0      0        2 
  15  chr15_87746080     ZHar    A    G        0      0        2 
  15  chr15_87746080   Sample    A    G        1      2        2 
  15  chr15_87749602     AAsi    C    T        0      0        2 
  15  chr15_87749602     AKia    C    T        0      0        2 
  15  chr15_87749602     AOna    C    T        0      0        2 
  15  chr15_87749602     ASom    C    T        0      0        2 
  15  chr15_87749602     HCab    C    T        1      2        2 
  15  chr15_87749602     HPrz    C    T        1      2        2 
  15  chr15_87749602     ZBoe    C    T        0      0        2 
  15  chr15_87749602     ZGre    C    T        0      0        2 
  15  chr15_87749602     ZHar    C    T        0      0        2 
  15  chr15_87749602   Sample    C    T        1      2        2 
  15  chr15_87761298     AAsi    C    T        0      0        2 
  15  chr15_87761298     AKia    C    T        0      0        2 
  15  chr15_87761298     AOna    C    T        0      0        2 
  15  chr15_87761298     ASom    C    T        0      0        2 
  15  chr15_87761298     HCab    C    T        1      2        2 
  15  chr15_87761298     HPrz    C    T        1      2        2 
  15  chr15_87761298     ZBoe    C    T        0      0        2 
  15  chr15_87761298     ZGre    C    T        0      0        2 
  15  chr15_87761298     ZHar    C    T        0      0        2 
  15  chr15_87761298   Sample    C    T        1      2        2 
  15  chr15_87762562     AAsi    G    T      0.5      1        2 
  15  chr15_87762562     AKia    G    T        0      0        2 
  15  chr15_87762562     AOna    G    T        0      0        2 
  15  chr15_87762562     ASom    G    T        0      0        2 
  15  chr15_87762562     HCab    G    T        0      0        2 
  15  chr15_87762562     HPrz    G    T        0      0        2 
  15  chr15_87762562     ZBoe    G    T        0      0        2 
  15  chr15_87762562     ZGre    G    T        0      0        2 
  15  chr15_87762562     ZHar    G    T        0      0        2 
  15  chr15_87762562   Sample    G    T        0      0        2 
  15  chr15_87779431     AAsi    A    G        0      0        2 
  15  chr15_87779431     AKia    A    G        0      0        2 
  15  chr15_87779431     AOna    A    G        0      0        2 
  15  chr15_87779431     ASom    A    G        0      0        2 
  15  chr15_87779431     HCab    A    G        0      0        2 
  15  chr15_87779431     HPrz    A    G        0      0        2 
  15  chr15_87779431     ZBoe    A    G        0      0        2 
  15  chr15_87779431     ZGre    A    G        0      0        2 
  15  chr15_87779431     ZHar    A    G      0.5      1        2 
  15  chr15_87779431   Sample    A    G        0      0        2 
  15  chr15_87780791     AAsi    T    G        0      0        2 
  15  chr15_87780791     AKia    T    G        0      0        2 
  15  chr15_87780791     AOna    T    G        0      0        2 
  15  chr15_87780791     ASom    T    G        0      0        2 
  15  chr15_87780791     HCab    T    G        1      2        2 
  15  chr15_87780791     HPrz    T    G        1      2        2 
  15  chr15_87780791     ZBoe    T    G        0      0        2 
  15  chr15_87780791     ZGre    T    G        0      0        2 
  15  chr15_87780791     ZHar    T    G        0      0        2 
  15  chr15_87780791   Sample    T    G        1      2        2 
  15  chr15_87780990     AAsi    A    T        0      0        2 
  15  chr15_87780990     AKia    A    T        0      0        2 
  15  chr15_87780990     AOna    A    T        0      0        2 
  15  chr15_87780990     ASom    A    T        0      0        2 
  15  chr15_87780990     HCab    A    T        1      2        2 
  15  chr15_87780990     HPrz    A    T        1      2        2 
  15  chr15_87780990     ZBoe    A    T        0      0        2 
  15  chr15_87780990     ZGre    A    T        0      0        2 
  15  chr15_87780990     ZHar    A    T        0      0        2 
  15  chr15_87780990   Sample    A    T        1      2        2 
  15  chr15_87781396     AAsi    T    G        0      0        2 
  15  chr15_87781396     AKia    T    G        0      0        2 
  15  chr15_87781396     AOna    T    G      0.5      1        2 
  15  chr15_87781396     ASom    T    G        0      0        2 
  15  chr15_87781396     HCab    T    G        0      0        2 
  15  chr15_87781396     HPrz    T    G        0      0        2 
  15  chr15_87781396     ZBoe    T    G        0      0        2 
  15  chr15_87781396     ZGre    T    G        0      0        2 
  15  chr15_87781396     ZHar    T    G        0      0        2 
  15  chr15_87781396   Sample    T    G        0      0        2 
  15  chr15_87782533     AAsi    C    T        0      0        2 
  15  chr15_87782533     AKia    C    T        1      2        2 
  15  chr15_87782533     AOna    C    T        0      0        2 
  15  chr15_87782533     ASom    C    T        0      0        2 
  15  chr15_87782533     HCab    C    T        0      0        2 
  15  chr15_87782533     HPrz    C    T        0      0        2 
  15  chr15_87782533     ZBoe    C    T        0      0        2 
  15  chr15_87782533     ZGre    C    T        0      0        2 
  15  chr15_87782533     ZHar    C    T        0      0        2 
  15  chr15_87782533   Sample    C    T        0      0        2 
  15  chr15_87782726     AAsi    A    G        1      2        2 
  15  chr15_87782726     AKia    A    G        0      0        2 
  15  chr15_87782726     AOna    A    G        0      0        2 
  15  chr15_87782726     ASom    A    G        1      2        2 
  15  chr15_87782726     HCab    A    G        1      2        2 
  15  chr15_87782726     HPrz    A    G        1      2        2 
  15  chr15_87782726     ZBoe    A    G        0      0        2 
  15  chr15_87782726     ZGre    A    G        0      0        2 
  15  chr15_87782726     ZHar    A    G        0      0        2 
  15  chr15_87782726   Sample    A    G        1      2        2 
  15  chr15_87791414     AAsi    G    A        0      0        2 
  15  chr15_87791414     AKia    G    A        0      0        2 
  15  chr15_87791414     AOna    G    A        0      0        2 
  15  chr15_87791414     ASom    G    A        0      0        2 
  15  chr15_87791414     HCab    G    A      0.5      1        2 
  15  chr15_87791414     HPrz    G    A        1      2        2 
  15  chr15_87791414     ZBoe    G    A        0      0        2 
  15  chr15_87791414     ZGre    G    A        0      0        2 
  15  chr15_87791414     ZHar    G    A        0      0        2 
  15  chr15_87791414   Sample    G    A        0      0        2 
  15  chr15_87793129     AAsi    A    G        0      0        2 
  15  chr15_87793129     AKia    A    G        1      2        2 
  15  chr15_87793129     AOna    A    G        0      0        2 
  15  chr15_87793129     ASom    A    G        0      0        2 
  15  chr15_87793129     HCab    A    G        0      0        2 
  15  chr15_87793129     HPrz    A    G        0      0        2 
  15  chr15_87793129     ZBoe    A    G        0      0        2 
  15  chr15_87793129     ZGre    A    G        0      0        2 
  15  chr15_87793129     ZHar    A    G        0      0        2 
  15  chr15_87793129   Sample    A    G        0      0        2 
  15  chr15_87795362     AAsi    T    G        0      0        2 
  15  chr15_87795362     AKia    T    G        0      0        2 
  15  chr15_87795362     AOna    T    G        0      0        2 
  15  chr15_87795362     ASom    T    G        0      0        2 
  15  chr15_87795362     HCab    T    G        1      2        2 
  15  chr15_87795362     HPrz    T    G        1      2        2 
  15  chr15_87795362     ZBoe    T    G        0      0        2 
  15  chr15_87795362     ZGre    T    G        0      0        2 
  15  chr15_87795362     ZHar    T    G        0      0        2 
  15  chr15_87795362   Sample    T    G        1      2        2 
  15  chr15_87797688     AAsi    C    G        0      0        2 
  15  chr15_87797688     AKia    C    G        0      0        2 
  15  chr15_87797688     AOna    C    G        0      0        2 
  15  chr15_87797688     ASom    C    G        0      0        2 
  15  chr15_87797688     HCab    C    G        0      0        2 
  15  chr15_87797688     HPrz    C    G        0      0        2 
  15  chr15_87797688     ZBoe    C    G        0      0        2 
  15  chr15_87797688     ZGre    C    G        1      2        2 
  15  chr15_87797688     ZHar    C    G        0      0        2 
  15  chr15_87797688   Sample    C    G        0      0        2 
  15  chr15_87802765     AAsi    T    C        0      0        2 
  15  chr15_87802765     AKia    T    C        1      2        2 
  15  chr15_87802765     AOna    T    C        0      0        2 
  15  chr15_87802765     ASom    T    C        0      0        2 
  15  chr15_87802765     HCab    T    C        0      0        2 
  15  chr15_87802765     HPrz    T    C        0      0        2 
  15  chr15_87802765     ZBoe    T    C      0.5      1        2 
  15  chr15_87802765     ZGre    T    C        0      0        2 
  15  chr15_87802765     ZHar    T    C        0      0        2 
  15  chr15_87802765   Sample    T    C        0      0        2 
  15  chr15_87807414     AAsi    A    G        0      0        2 
  15  chr15_87807414     AKia    A    G        0      0        2 
  15  chr15_87807414     AOna    A    G        0      0        2 
  15  chr15_87807414     ASom    A    G        0      0        2 
  15  chr15_87807414     HCab    A    G        1      2        2 
  15  chr15_87807414     HPrz    A    G        1      2        2 
  15  chr15_87807414     ZBoe    A    G        0      0        2 
  15  chr15_87807414     ZGre    A    G        0      0        2 
  15  chr15_87807414     ZHar    A    G        0      0        2 
  15  chr15_87807414   Sample    A    G        1      2        2 
  15  chr15_87807963     AAsi    G    A        0      0        2 
  15  chr15_87807963     AKia    G    A        0      0        2 
  15  chr15_87807963     AOna    G    A        0      0        2 
  15  chr15_87807963     ASom    G    A        0      0        2 
  15  chr15_87807963     HCab    G    A        1      2        2 
  15  chr15_87807963     HPrz    G    A        1      2        2 
  15  chr15_87807963     ZBoe    G    A        0      0        2 
  15  chr15_87807963     ZGre    G    A        0      0        2 
  15  chr15_87807963     ZHar    G    A        0      0        2 
  15  chr15_87807963   Sample    G    A        1      2        2 
  15  chr15_87808040     AAsi    G    A        0      0        2 
  15  chr15_87808040     AKia    G    A        0      0        2 
  15  chr15_87808040     AOna    G    A        1      2        2 
  15  chr15_87808040     ASom    G    A        0      0        2 
  15  chr15_87808040     HCab    G    A        0      0        2 
  15  chr15_87808040     HPrz    G    A        0      0        2 
  15  chr15_87808040     ZBoe    G    A        0      0        2 
  15  chr15_87808040     ZGre    G    A        0      0        2 
  15  chr15_87808040     ZHar    G    A        0      0        2 
  15  chr15_87808040   Sample    G    A        0      0        2 
  15  chr15_87823451     AAsi    T    C        0      0        2 
  15  chr15_87823451     AKia    T    C        0      0        2 
  15  chr15_87823451     AOna    T    C        0      0        2 
  15  chr15_87823451     ASom    T    C        0      0        2 
  15  chr15_87823451     HCab    T    C        1      2        2 
  15  chr15_87823451     HPrz    T    C        1      2        2 
  15  chr15_87823451     ZBoe    T    C        0      0        2 
  15  chr15_87823451     ZGre    T    C        0      0        2 
  15  chr15_87823451     ZHar    T    C        0      0        2 
  15  chr15_87823451   Sample    T    C        1      2        2 
  15  chr15_87823477     AAsi    A    G      0.5      1        2 
  15  chr15_87823477     AKia    A    G        0      0        2 
  15  chr15_87823477     AOna    A    G        0      0        2 
  15  chr15_87823477     ASom    A    G        0      0        2 
  15  chr15_87823477     HCab    A    G        0      0        2 
  15  chr15_87823477     HPrz    A    G        0      0        2 
  15  chr15_87823477     ZBoe    A    G        0      0        2 
  15  chr15_87823477     ZGre    A    G        0      0        2 
  15  chr15_87823477     ZHar    A    G        0      0        2 
  15  chr15_87823477   Sample    A    G        0      0        2 
  15  chr15_87829343     AAsi    G    T        0      0        2 
  15  chr15_87829343     AKia    G    T        0      0        2 
  15  chr15_87829343     AOna    G    T        0      0        2 
  15  chr15_87829343     ASom    G    T        0      0        2 
  15  chr15_87829343     HCab    G    T        0      0        2 
  15  chr15_87829343     HPrz    G    T        0      0        2 
  15  chr15_87829343     ZBoe    G    T      0.5      1        2 
  15  chr15_87829343     ZGre    G    T        0      0        2 
  15  chr15_87829343     ZHar    G    T        0      0        2 
  15  chr15_87829343   Sample    G    T        0      0        2 
  15  chr15_87830947     AAsi    A    G        0      0        2 
  15  chr15_87830947     AKia    A    G        0      0        2 
  15  chr15_87830947     AOna    A    G        0      0        2 
  15  chr15_87830947     ASom    A    G        0      0        2 
  15  chr15_87830947     HCab    A    G      0.5      1        2 
  15  chr15_87830947     HPrz    A    G      0.5      1        2 
  15  chr15_87830947     ZBoe    A    G        0      0        2 
  15  chr15_87830947     ZGre    A    G        0      0        2 
  15  chr15_87830947     ZHar    A    G        0      0        2 
  15  chr15_87830947   Sample    A    G        0      0        2 
  15  chr15_87831584     AAsi    C    A        0      0        2 
  15  chr15_87831584     AKia    C    A        0      0        2 
  15  chr15_87831584     AOna    C    A        0      0        2 
  15  chr15_87831584     ASom    C    A        0      0        2 
  15  chr15_87831584     HCab    C    A        0      0        2 
  15  chr15_87831584     HPrz    C    A        0      0        2 
  15  chr15_87831584     ZBoe    C    A        0      0        2 
  15  chr15_87831584     ZGre    C    A        1      2        2 
  15  chr15_87831584     ZHar    C    A        1      2        2 
  15  chr15_87831584   Sample    C    A        0      0        2 
  15  chr15_87832931     AAsi    G    A        0      0        2 
  15  chr15_87832931     AKia    G    A        0      0        2 
  15  chr15_87832931     AOna    G    A        0      0        2 
  15  chr15_87832931     ASom    G    A        0      0        2 
  15  chr15_87832931     HCab    G    A        0      0        2 
  15  chr15_87832931     HPrz    G    A        0      0        2 
  15  chr15_87832931     ZBoe    G    A      0.5      1        2 
  15  chr15_87832931     ZGre    G    A        0      0        2 
  15  chr15_87832931     ZHar    G    A        0      0        2 
  15  chr15_87832931   Sample    G    A        0      0        2 
  15  chr15_87833214     AAsi    C    T        0      0        2 
  15  chr15_87833214     AKia    C    T        0      0        2 
  15  chr15_87833214     AOna    C    T        0      0        2 
  15  chr15_87833214     ASom    C    T        0      0        2 
  15  chr15_87833214     HCab    C    T        1      2        2 
  15  chr15_87833214     HPrz    C    T        1      2        2 
  15  chr15_87833214     ZBoe    C    T        0      0        2 
  15  chr15_87833214     ZGre    C    T        0      0        2 
  15  chr15_87833214     ZHar    C    T        0      0        2 
  15  chr15_87833214   Sample    C    T        1      2        2 
  15  chr15_87833516     AAsi    G    A        0      0        2 
  15  chr15_87833516     AKia    G    A        0      0        2 
  15  chr15_87833516     AOna    G    A        0      0        2 
  15  chr15_87833516     ASom    G    A        0      0        2 
  15  chr15_87833516     HCab    G    A        0      0        2 
  15  chr15_87833516     HPrz    G    A        0      0        2 
  15  chr15_87833516     ZBoe    G    A        0      0        2 
  15  chr15_87833516     ZGre    G    A        0      0        2 
  15  chr15_87833516     ZHar    G    A        1      2        2 
  15  chr15_87833516   Sample    G    A        0      0        2 
  15  chr15_87835988     AAsi    G    A        0      0        2 
  15  chr15_87835988     AKia    G    A        0      0        2 
  15  chr15_87835988     AOna    G    A        0      0        2 
  15  chr15_87835988     ASom    G    A        0      0        2 
  15  chr15_87835988     HCab    G    A        1      2        2 
  15  chr15_87835988     HPrz    G    A        1      2        2 
  15  chr15_87835988     ZBoe    G    A        0      0        2 
  15  chr15_87835988     ZGre    G    A        0      0        2 
  15  chr15_87835988     ZHar    G    A        0      0        2 
  15  chr15_87835988   Sample    G    A        1      2        2 
  15  chr15_87841927     AAsi    T    C        0      0        2 
  15  chr15_87841927     AKia    T    C        0      0        2 
  15  chr15_87841927     AOna    T    C        0      0        2 
  15  chr15_87841927     ASom    T    C        0      0        2 
  15  chr15_87841927     HCab    T    C        0      0        2 
  15  chr15_87841927     HPrz    T    C        0      0        2 
  15  chr15_87841927     ZBoe    T    C      0.5      1        2 
  15  chr15_87841927     ZGre    T    C        0      0        2 
  15  chr15_87841927     ZHar    T    C        0      0        2 
  15  chr15_87841927   Sample    T    C        0      0        2 
  15  chr15_87848074     AAsi    T    A        0      0        2 
  15  chr15_87848074     AKia    T    A        0      0        2 
  15  chr15_87848074     AOna    T    A      0.5      1        2 
  15  chr15_87848074     ASom    T    A        0      0        2 
  15  chr15_87848074     HCab    T    A        0      0        2 
  15  chr15_87848074     HPrz    T    A        0      0        2 
  15  chr15_87848074     ZBoe    T    A        0      0        2 
  15  chr15_87848074     ZGre    T    A        0      0        2 
  15  chr15_87848074     ZHar    T    A        0      0        2 
  15  chr15_87848074   Sample    T    A        0      0        2 
  15  chr15_87861453     AAsi    G    A        0      0        2 
  15  chr15_87861453     AKia    G    A        0      0        2 
  15  chr15_87861453     AOna    G    A        0      0        2 
  15  chr15_87861453     ASom    G    A        0      0        2 
  15  chr15_87861453     HCab    G    A        0      0        2 
  15  chr15_87861453     HPrz    G    A        0      0        2 
  15  chr15_87861453     ZBoe    G    A        0      0        2 
  15  chr15_87861453     ZGre    G    A        0      0        2 
  15  chr15_87861453     ZHar    G    A      0.5      1        2 
  15  chr15_87861453   Sample    G    A        0      0        2 
  15  chr15_87867959     AAsi    C    T        0      0        2 
  15  chr15_87867959     AKia    C    T        0      0        2 
  15  chr15_87867959     AOna    C    T        0      0        2 
  15  chr15_87867959     ASom    C    T        0      0        2 
  15  chr15_87867959     HCab    C    T        1      2        2 
  15  chr15_87867959     HPrz    C    T        1      2        2 
  15  chr15_87867959     ZBoe    C    T        0      0        2 
  15  chr15_87867959     ZGre    C    T        0      0        2 
  15  chr15_87867959     ZHar    C    T        0      0        2 
  15  chr15_87867959   Sample    C    T        1      2        2 
  15  chr15_87869946     AAsi    A    G        0      0        2 
  15  chr15_87869946     AKia    A    G        0      0        2 
  15  chr15_87869946     AOna    A    G        0      0        2 
  15  chr15_87869946     ASom    A    G        0      0        2 
  15  chr15_87869946     HCab    A    G        1      2        2 
  15  chr15_87869946     HPrz    A    G        1      2        2 
  15  chr15_87869946     ZBoe    A    G        0      0        2 
  15  chr15_87869946     ZGre    A    G        0      0        2 
  15  chr15_87869946     ZHar    A    G        0      0        2 
  15  chr15_87869946   Sample    A    G        1      2        2 
  15  chr15_87873225     AAsi    A    G        0      0        2 
  15  chr15_87873225     AKia    A    G        0      0        2 
  15  chr15_87873225     AOna    A    G        0      0        2 
  15  chr15_87873225     ASom    A    G        0      0        2 
  15  chr15_87873225     HCab    A    G        0      0        2 
  15  chr15_87873225     HPrz    A    G        0      0        2 
  15  chr15_87873225     ZBoe    A    G        0      0        2 
  15  chr15_87873225     ZGre    A    G        0      0        2 
  15  chr15_87873225     ZHar    A    G        1      2        2 
  15  chr15_87873225   Sample    A    G        0      0        2 
  15  chr15_87873599     AAsi    A    G        0      0        2 
  15  chr15_87873599     AKia    A    G        1      2        2 
  15  chr15_87873599     AOna    A    G        0      0        2 
  15  chr15_87873599     ASom    A    G      0.5      1        2 
  15  chr15_87873599     HCab    A    G        0      0        2 
  15  chr15_87873599     HPrz    A    G        0      0        2 
  15  chr15_87873599     ZBoe    A    G        0      0        2 
  15  chr15_87873599     ZGre    A    G        0      0        2 
  15  chr15_87873599     ZHar    A    G        0      0        2 
  15  chr15_87873599   Sample    A    G        0      0        2 
  15  chr15_87874936     AAsi    T    C        0      0        2 
  15  chr15_87874936     AKia    T    C      0.5      1        2 
  15  chr15_87874936     AOna    T    C        0      0        2 
  15  chr15_87874936     ASom    T    C        0      0        2 
  15  chr15_87874936     HCab    T    C        0      0        2 
  15  chr15_87874936     HPrz    T    C        0      0        2 
  15  chr15_87874936     ZBoe    T    C      0.5      1        2 
  15  chr15_87874936     ZGre    T    C        0      0        2 
  15  chr15_87874936     ZHar    T    C        0      0        2 
  15  chr15_87874936   Sample    T    C        0      0        2 
  15  chr15_87881677     AAsi    G    C        0      0        2 
  15  chr15_87881677     AKia    G    C        0      0        2 
  15  chr15_87881677     AOna    G    C        0      0        2 
  15  chr15_87881677     ASom    G    C        0      0        2 
  15  chr15_87881677     HCab    G    C        0      0        2 
  15  chr15_87881677     HPrz    G    C        0      0        2 
  15  chr15_87881677     ZBoe    G    C      0.5      1        2 
  15  chr15_87881677     ZGre    G    C        0      0        2 
  15  chr15_87881677     ZHar    G    C        0      0        2 
  15  chr15_87881677   Sample    G    C        0      0        2 
  15  chr15_87883926     AAsi    A    T        0      0        2 
  15  chr15_87883926     AKia    A    T        0      0        2 
  15  chr15_87883926     AOna    A    T        0      0        2 
  15  chr15_87883926     ASom    A    T        0      0        2 
  15  chr15_87883926     HCab    A    T        0      0        2 
  15  chr15_87883926     HPrz    A    T        0      0        2 
  15  chr15_87883926     ZBoe    A    T        0      0        2 
  15  chr15_87883926     ZGre    A    T        0      0        2 
  15  chr15_87883926     ZHar    A    T        1      2        2 
  15  chr15_87883926   Sample    A    T        0      0        2 
  15  chr15_87893787     AAsi    A    G        0      0        2 
  15  chr15_87893787     AKia    A    G        0      0        2 
  15  chr15_87893787     AOna    A    G        0      0        2 
  15  chr15_87893787     ASom    A    G        0      0        2 
  15  chr15_87893787     HCab    A    G        0      0        2 
  15  chr15_87893787     HPrz    A    G        0      0        2 
  15  chr15_87893787     ZBoe    A    G        0      0        2 
  15  chr15_87893787     ZGre    A    G        1      2        2 
  15  chr15_87893787     ZHar    A    G        0      0        2 
  15  chr15_87893787   Sample    A    G        0      0        2 
  15  chr15_87895222     AAsi    C    T        0      0        2 
  15  chr15_87895222     AKia    C    T        0      0        2 
  15  chr15_87895222     AOna    C    T        0      0        2 
  15  chr15_87895222     ASom    C    T        0      0        2 
  15  chr15_87895222     HCab    C    T        0      0        2 
  15  chr15_87895222     HPrz    C    T        0      0        2 
  15  chr15_87895222     ZBoe    C    T      0.5      1        2 
  15  chr15_87895222     ZGre    C    T        0      0        2 
  15  chr15_87895222     ZHar    C    T        0      0        2 
  15  chr15_87895222   Sample    C    T        0      0        2 
  15  chr15_87896994     AAsi    A    G        0      0        2 
  15  chr15_87896994     AKia    A    G        0      0        2 
  15  chr15_87896994     AOna    A    G        0      0        2 
  15  chr15_87896994     ASom    A    G        0      0        2 
  15  chr15_87896994     HCab    A    G        0      0        2 
  15  chr15_87896994     HPrz    A    G        0      0        2 
  15  chr15_87896994     ZBoe    A    G        1      2        2 
  15  chr15_87896994     ZGre    A    G        0      0        2 
  15  chr15_87896994     ZHar    A    G        0      0        2 
  15  chr15_87896994   Sample    A    G        0      0        2 
  15  chr15_87905567     AAsi    C    G        0      0        2 
  15  chr15_87905567     AKia    C    G        0      0        2 
  15  chr15_87905567     AOna    C    G      0.5      1        2 
  15  chr15_87905567     ASom    C    G        0      0        2 
  15  chr15_87905567     HCab    C    G        0      0        2 
  15  chr15_87905567     HPrz    C    G        0      0        2 
  15  chr15_87905567     ZBoe    C    G        0      0        2 
  15  chr15_87905567     ZGre    C    G        0      0        2 
  15  chr15_87905567     ZHar    C    G        0      0        2 
  15  chr15_87905567   Sample    C    G        0      0        2 
  15  chr15_87911552     AAsi    C    T        0      0        2 
  15  chr15_87911552     AKia    C    T        0      0        2 
  15  chr15_87911552     AOna    C    T        0      0        2 
  15  chr15_87911552     ASom    C    T        0      0        2 
  15  chr15_87911552     HCab    C    T      0.5      1        2 
  15  chr15_87911552     HPrz    C    T        0      0        2 
  15  chr15_87911552     ZBoe    C    T        0      0        2 
  15  chr15_87911552     ZGre    C    T        0      0        2 
  15  chr15_87911552     ZHar    C    T        0      0        2 
  15  chr15_87911552   Sample    C    T        0      0        2 
  15  chr15_87914717     AAsi    C    T        0      0        2 
  15  chr15_87914717     AKia    C    T        0      0        2 
  15  chr15_87914717     AOna    C    T        0      0        2 
  15  chr15_87914717     ASom    C    T        0      0        2 
  15  chr15_87914717     HCab    C    T        0      0        2 
  15  chr15_87914717     HPrz    C    T        0      0        2 
  15  chr15_87914717     ZBoe    C    T      0.5      1        2 
  15  chr15_87914717     ZGre    C    T        0      0        2 
  15  chr15_87914717     ZHar    C    T        0      0        2 
  15  chr15_87914717   Sample    C    T        0      0        2 
  15  chr15_87915139     AAsi    T    C        0      0        2 
  15  chr15_87915139     AKia    T    C        0      0        2 
  15  chr15_87915139     AOna    T    C        0      0        2 
  15  chr15_87915139     ASom    T    C        0      0        2 
  15  chr15_87915139     HCab    T    C        0      0        2 
  15  chr15_87915139     HPrz    T    C        0      0        2 
  15  chr15_87915139     ZBoe    T    C      0.5      1        2 
  15  chr15_87915139     ZGre    T    C        0      0        2 
  15  chr15_87915139     ZHar    T    C        0      0        2 
  15  chr15_87915139   Sample    T    C        0      0        2 
  15  chr15_87925533     AAsi    C    T        0      0        2 
  15  chr15_87925533     AKia    C    T        0      0        2 
  15  chr15_87925533     AOna    C    T        0      0        2 
  15  chr15_87925533     ASom    C    T        0      0        2 
  15  chr15_87925533     HCab    C    T        1      2        2 
  15  chr15_87925533     HPrz    C    T        1      2        2 
  15  chr15_87925533     ZBoe    C    T        0      0        2 
  15  chr15_87925533     ZGre    C    T        0      0        2 
  15  chr15_87925533     ZHar    C    T        0      0        2 
  15  chr15_87925533   Sample    C    T        1      2        2 
  15  chr15_87928311     AAsi    A    G        1      2        2 
  15  chr15_87928311     AKia    A    G        0      0        2 
  15  chr15_87928311     AOna    A    G        0      0        2 
  15  chr15_87928311     ASom    A    G        1      2        2 
  15  chr15_87928311     HCab    A    G        0      0        2 
  15  chr15_87928311     HPrz    A    G        0      0        2 
  15  chr15_87928311     ZBoe    A    G        0      0        2 
  15  chr15_87928311     ZGre    A    G        0      0        2 
  15  chr15_87928311     ZHar    A    G        0      0        2 
  15  chr15_87928311   Sample    A    G        0      0        2 
  15  chr15_87929151     AAsi    C    T        0      0        2 
  15  chr15_87929151     AKia    C    T        0      0        2 
  15  chr15_87929151     AOna    C    T        0      0        2 
  15  chr15_87929151     ASom    C    T        0      0        2 
  15  chr15_87929151     HCab    C    T        1      2        2 
  15  chr15_87929151     HPrz    C    T        1      2        2 
  15  chr15_87929151     ZBoe    C    T        0      0        2 
  15  chr15_87929151     ZGre    C    T        0      0        2 
  15  chr15_87929151     ZHar    C    T        0      0        2 
  15  chr15_87929151   Sample    C    T        1      2        2 
  15  chr15_87942578     AAsi    G    A      0.5      1        2 
  15  chr15_87942578     AKia    G    A        0      0        2 
  15  chr15_87942578     AOna    G    A        0      0        2 
  15  chr15_87942578     ASom    G    A        1      2        2 
  15  chr15_87942578     HCab    G    A        0      0        2 
  15  chr15_87942578     HPrz    G    A        0      0        2 
  15  chr15_87942578     ZBoe    G    A        0      0        2 
  15  chr15_87942578     ZGre    G    A        0      0        2 
  15  chr15_87942578     ZHar    G    A        0      0        2 
  15  chr15_87942578   Sample    G    A        0      0        2 
  15  chr15_87943279     AAsi    C    T        0      0        2 
  15  chr15_87943279     AKia    C    T        0      0        2 
  15  chr15_87943279     AOna    C    T        0      0        2 
  15  chr15_87943279     ASom    C    T        0      0        2 
  15  chr15_87943279     HCab    C    T        1      2        2 
  15  chr15_87943279     HPrz    C    T        1      2        2 
  15  chr15_87943279     ZBoe    C    T        0      0        2 
  15  chr15_87943279     ZGre    C    T        0      0        2 
  15  chr15_87943279     ZHar    C    T        0      0        2 
  15  chr15_87943279   Sample    C    T        1      2        2 
  15  chr15_87953012     AAsi    A    C        0      0        2 
  15  chr15_87953012     AKia    A    C        0      0        2 
  15  chr15_87953012     AOna    A    C        0      0        2 
  15  chr15_87953012     ASom    A    C        0      0        2 
  15  chr15_87953012     HCab    A    C        1      2        2 
  15  chr15_87953012     HPrz    A    C        1      2        2 
  15  chr15_87953012     ZBoe    A    C        0      0        2 
  15  chr15_87953012     ZGre    A    C        0      0        2 
  15  chr15_87953012     ZHar    A    C        0      0        2 
  15  chr15_87953012   Sample    A    C        1      2        2 
  15  chr15_87957642     AAsi    C    A        0      0        2 
  15  chr15_87957642     AKia    C    A        0      0        2 
  15  chr15_87957642     AOna    C    A        0      0        2 
  15  chr15_87957642     ASom    C    A        0      0        2 
  15  chr15_87957642     HCab    C    A        1      2        2 
  15  chr15_87957642     HPrz    C    A        1      2        2 
  15  chr15_87957642     ZBoe    C    A        0      0        2 
  15  chr15_87957642     ZGre    C    A        0      0        2 
  15  chr15_87957642     ZHar    C    A        0      0        2 
  15  chr15_87957642   Sample    C    A        1      2        2 
  15  chr15_87966348     AAsi    A    G        0      0        2 
  15  chr15_87966348     AKia    A    G        0      0        2 
  15  chr15_87966348     AOna    A    G        0      0        2 
  15  chr15_87966348     ASom    A    G        0      0        2 
  15  chr15_87966348     HCab    A    G        1      2        2 
  15  chr15_87966348     HPrz    A    G        1      2        2 
  15  chr15_87966348     ZBoe    A    G        0      0        2 
  15  chr15_87966348     ZGre    A    G        0      0        2 
  15  chr15_87966348     ZHar    A    G        0      0        2 
  15  chr15_87966348   Sample    A    G        1      2        2 
  15  chr15_87966787     AAsi    A    T        0      0        2 
  15  chr15_87966787     AKia    A    T        0      0        2 
  15  chr15_87966787     AOna    A    T        0      0        2 
  15  chr15_87966787     ASom    A    T        0      0        2 
  15  chr15_87966787     HCab    A    T      0.5      1        2 
  15  chr15_87966787     HPrz    A    T        1      2        2 
  15  chr15_87966787     ZBoe    A    T        0      0        2 
  15  chr15_87966787     ZGre    A    T        0      0        2 
  15  chr15_87966787     ZHar    A    T        0      0        2 
  15  chr15_87966787   Sample    A    T        1      2        2 
  15  chr15_87975542     AAsi    C    G        0      0        2 
  15  chr15_87975542     AKia    C    G        0      0        2 
  15  chr15_87975542     AOna    C    G      0.5      1        2 
  15  chr15_87975542     ASom    C    G        0      0        2 
  15  chr15_87975542     HCab    C    G        0      0        2 
  15  chr15_87975542     HPrz    C    G        0      0        2 
  15  chr15_87975542     ZBoe    C    G        0      0        2 
  15  chr15_87975542     ZGre    C    G        0      0        2 
  15  chr15_87975542     ZHar    C    G        0      0        2 
  15  chr15_87975542   Sample    C    G        0      0        2 
  15  chr15_87980559     AAsi    G    A        0      0        2 
  15  chr15_87980559     AKia    G    A        0      0        2 
  15  chr15_87980559     AOna    G    A        0      0        2 
  15  chr15_87980559     ASom    G    A        0      0        2 
  15  chr15_87980559     HCab    G    A        0      0        2 
  15  chr15_87980559     HPrz    G    A        0      0        2 
  15  chr15_87980559     ZBoe    G    A        0      0        2 
  15  chr15_87980559     ZGre    G    A        1      2        2 
  15  chr15_87980559     ZHar    G    A        1      2        2 
  15  chr15_87980559   Sample    G    A        0      0        2 
  15  chr15_87993804     AAsi    G    C        0      0        2 
  15  chr15_87993804     AKia    G    C        0      0        2 
  15  chr15_87993804     AOna    G    C      0.5      1        2 
  15  chr15_87993804     ASom    G    C        0      0        2 
  15  chr15_87993804     HCab    G    C        0      0        2 
  15  chr15_87993804     HPrz    G    C        0      0        2 
  15  chr15_87993804     ZBoe    G    C        0      0        2 
  15  chr15_87993804     ZGre    G    C        0      0        2 
  15  chr15_87993804     ZHar    G    C        0      0        2 
  15  chr15_87993804   Sample    G    C        0      0        2 
  15  chr15_87998554     AAsi    T    C        0      0        2 
  15  chr15_87998554     AKia    T    C        0      0        2 
  15  chr15_87998554     AOna    T    C        0      0        2 
  15  chr15_87998554     ASom    T    C        0      0        2 
  15  chr15_87998554     HCab    T    C        1      2        2 
  15  chr15_87998554     HPrz    T    C        1      2        2 
  15  chr15_87998554     ZBoe    T    C        0      0        2 
  15  chr15_87998554     ZGre    T    C        0      0        2 
  15  chr15_87998554     ZHar    T    C        0      0        2 
  15  chr15_87998554   Sample    T    C        1      2        2 
  15  chr15_87998690     AAsi    A    G        0      0        2 
  15  chr15_87998690     AKia    A    G        0      0        2 
  15  chr15_87998690     AOna    A    G      0.5      1        2 
  15  chr15_87998690     ASom    A    G        0      0        2 
  15  chr15_87998690     HCab    A    G        0      0        2 
  15  chr15_87998690     HPrz    A    G        0      0        2 
  15  chr15_87998690     ZBoe    A    G        0      0        2 
  15  chr15_87998690     ZGre    A    G        0      0        2 
  15  chr15_87998690     ZHar    A    G        0      0        2 
  15  chr15_87998690   Sample    A    G        0      0        2 
  15  chr15_87999312     AAsi    G    T        0      0        2 
  15  chr15_87999312     AKia    G    T        0      0        2 
  15  chr15_87999312     AOna    G    T        0      0        2 
  15  chr15_87999312     ASom    G    T        0      0        2 
  15  chr15_87999312     HCab    G    T        1      2        2 
  15  chr15_87999312     HPrz    G    T        1      2        2 
  15  chr15_87999312     ZBoe    G    T        0      0        2 
  15  chr15_87999312     ZGre    G    T        0      0        2 
  15  chr15_87999312     ZHar    G    T        0      0        2 
  15  chr15_87999312   Sample    G    T        1      2        2 
  15  chr15_88000448     AAsi    G    A      0.5      1        2 
  15  chr15_88000448     AKia    G    A        0      0        2 
  15  chr15_88000448     AOna    G    A        0      0        2 
  15  chr15_88000448     ASom    G    A        0      0        2 
  15  chr15_88000448     HCab    G    A        0      0        2 
  15  chr15_88000448     HPrz    G    A        0      0        2 
  15  chr15_88000448     ZBoe    G    A        0      0        2 
  15  chr15_88000448     ZGre    G    A        0      0        2 
  15  chr15_88000448     ZHar    G    A        0      0        2 
  15  chr15_88000448   Sample    G    A        0      0        2 
  15  chr15_88001413     AAsi    A    G        0      0        2 
  15  chr15_88001413     AKia    A    G        1      2        2 
  15  chr15_88001413     AOna    A    G        0      0        2 
  15  chr15_88001413     ASom    A    G        0      0        2 
  15  chr15_88001413     HCab    A    G        0      0        2 
  15  chr15_88001413     HPrz    A    G        0      0        2 
  15  chr15_88001413     ZBoe    A    G        0      0        2 
  15  chr15_88001413     ZGre    A    G        0      0        2 
  15  chr15_88001413     ZHar    A    G        0      0        2 
  15  chr15_88001413   Sample    A    G        0      0        2 
  15  chr15_88002002     AAsi    A    G        0      0        2 
  15  chr15_88002002     AKia    A    G        0      0        2 
  15  chr15_88002002     AOna    A    G        0      0        2 
  15  chr15_88002002     ASom    A    G        0      0        2 
  15  chr15_88002002     HCab    A    G        0      0        2 
  15  chr15_88002002     HPrz    A    G        0      0        2 
  15  chr15_88002002     ZBoe    A    G        1      2        2 
  15  chr15_88002002     ZGre    A    G        0      0        2 
  15  chr15_88002002     ZHar    A    G        0      0        2 
  15  chr15_88002002   Sample    A    G        0      0        2 
  15  chr15_88002565     AAsi    T    C        0      0        2 
  15  chr15_88002565     AKia    T    C        1      2        2 
  15  chr15_88002565     AOna    T    C        0      0        2 
  15  chr15_88002565     ASom    T    C        0      0        2 
  15  chr15_88002565     HCab    T    C        0      0        2 
  15  chr15_88002565     HPrz    T    C        0      0        2 
  15  chr15_88002565     ZBoe    T    C        0      0        2 
  15  chr15_88002565     ZGre    T    C        0      0        2 
  15  chr15_88002565     ZHar    T    C        0      0        2 
  15  chr15_88002565   Sample    T    C        0      0        2 
  15  chr15_88002582     AAsi    A    G        0      0        2 
  15  chr15_88002582     AKia    A    G        0      0        2 
  15  chr15_88002582     AOna    A    G      0.5      1        2 
  15  chr15_88002582     ASom    A    G        0      0        2 
  15  chr15_88002582     HCab    A    G        0      0        2 
  15  chr15_88002582     HPrz    A    G        0      0        2 
  15  chr15_88002582     ZBoe    A    G        0      0        2 
  15  chr15_88002582     ZGre    A    G        0      0        2 
  15  chr15_88002582     ZHar    A    G        0      0        2 
  15  chr15_88002582   Sample    A    G        0      0        2 
  15  chr15_88002870     AAsi    G    C        0      0        2 
  15  chr15_88002870     AKia    G    C        0      0        2 
  15  chr15_88002870     AOna    G    C        0      0        2 
  15  chr15_88002870     ASom    G    C        0      0        2 
  15  chr15_88002870     HCab    G    C        1      2        2 
  15  chr15_88002870     HPrz    G    C        1      2        2 
  15  chr15_88002870     ZBoe    G    C        0      0        2 
  15  chr15_88002870     ZGre    G    C        0      0        2 
  15  chr15_88002870     ZHar    G    C        0      0        2 
  15  chr15_88002870   Sample    G    C        1      2        2 
  15  chr15_88005657     AAsi    G    A        0      0        2 
  15  chr15_88005657     AKia    G    A        0      0        2 
  15  chr15_88005657     AOna    G    A        0      0        2 
  15  chr15_88005657     ASom    G    A        0      0        2 
  15  chr15_88005657     HCab    G    A        0      0        2 
  15  chr15_88005657     HPrz    G    A        0      0        2 
  15  chr15_88005657     ZBoe    G    A        0      0        2 
  15  chr15_88005657     ZGre    G    A        0      0        2 
  15  chr15_88005657     ZHar    G    A        1      2        2 
  15  chr15_88005657   Sample    G    A        0      0        2 
  15  chr15_88005711     AAsi    G    C        0      0        2 
  15  chr15_88005711     AKia    G    C        1      2        2 
  15  chr15_88005711     AOna    G    C        0      0        2 
  15  chr15_88005711     ASom    G    C        0      0        2 
  15  chr15_88005711     HCab    G    C        0      0        2 
  15  chr15_88005711     HPrz    G    C        0      0        2 
  15  chr15_88005711     ZBoe    G    C        0      0        2 
  15  chr15_88005711     ZGre    G    C        0      0        2 
  15  chr15_88005711     ZHar    G    C        0      0        2 
  15  chr15_88005711   Sample    G    C        0      0        2 
  15  chr15_88006810     AAsi    C    T        0      0        2 
  15  chr15_88006810     AKia    C    T        0      0        2 
  15  chr15_88006810     AOna    C    T        0      0        2 
  15  chr15_88006810     ASom    C    T        0      0        2 
  15  chr15_88006810     HCab    C    T        1      2        2 
  15  chr15_88006810     HPrz    C    T        1      2        2 
  15  chr15_88006810     ZBoe    C    T        0      0        2 
  15  chr15_88006810     ZGre    C    T        0      0        2 
  15  chr15_88006810     ZHar    C    T        0      0        2 
  15  chr15_88006810   Sample    C    T        1      2        2 
  15  chr15_88007309     AAsi    A    C        1      2        2 
  15  chr15_88007309     AKia    A    C        0      0        2 
  15  chr15_88007309     AOna    A    C        0      0        2 
  15  chr15_88007309     ASom    A    C        1      2        2 
  15  chr15_88007309     HCab    A    C        0      0        2 
  15  chr15_88007309     HPrz    A    C        0      0        2 
  15  chr15_88007309     ZBoe    A    C        0      0        2 
  15  chr15_88007309     ZGre    A    C        0      0        2 
  15  chr15_88007309     ZHar    A    C        0      0        2 
  15  chr15_88007309   Sample    A    C        0      0        2 
  15  chr15_88012998     AAsi    G    A      0.5      1        2 
  15  chr15_88012998     AKia    G    A        0      0        2 
  15  chr15_88012998     AOna    G    A        0      0        2 
  15  chr15_88012998     ASom    G    A        0      0        2 
  15  chr15_88012998     HCab    G    A        0      0        2 
  15  chr15_88012998     HPrz    G    A        0      0        2 
  15  chr15_88012998     ZBoe    G    A        0      0        2 
  15  chr15_88012998     ZGre    G    A        0      0        2 
  15  chr15_88012998     ZHar    G    A        0      0        2 
  15  chr15_88012998   Sample    G    A        0      0        2 
  15  chr15_88017124     AAsi    T    G        0      0        2 
  15  chr15_88017124     AKia    T    G        0      0        2 
  15  chr15_88017124     AOna    T    G      0.5      1        2 
  15  chr15_88017124     ASom    T    G        0      0        2 
  15  chr15_88017124     HCab    T    G        0      0        2 
  15  chr15_88017124     HPrz    T    G        0      0        2 
  15  chr15_88017124     ZBoe    T    G        0      0        2 
  15  chr15_88017124     ZGre    T    G        0      0        2 
  15  chr15_88017124     ZHar    T    G        0      0        2 
  15  chr15_88017124   Sample    T    G        0      0        2 
  15  chr15_88026099     AAsi    T    C      0.5      1        2 
  15  chr15_88026099     AKia    T    C        0      0        2 
  15  chr15_88026099     AOna    T    C        0      0        2 
  15  chr15_88026099     ASom    T    C        0      0        2 
  15  chr15_88026099     HCab    T    C        0      0        2 
  15  chr15_88026099     HPrz    T    C        0      0        2 
  15  chr15_88026099     ZBoe    T    C        0      0        2 
  15  chr15_88026099     ZGre    T    C        0      0        2 
  15  chr15_88026099     ZHar    T    C        0      0        2 
  15  chr15_88026099   Sample    T    C        0      0        2 
  15  chr15_88028236     AAsi    C    T        0      0        2 
  15  chr15_88028236     AKia    C    T        0      0        2 
  15  chr15_88028236     AOna    C    T      0.5      1        2 
  15  chr15_88028236     ASom    C    T        0      0        2 
  15  chr15_88028236     HCab    C    T        0      0        2 
  15  chr15_88028236     HPrz    C    T        0      0        2 
  15  chr15_88028236     ZBoe    C    T        0      0        2 
  15  chr15_88028236     ZGre    C    T        0      0        2 
  15  chr15_88028236     ZHar    C    T        0      0        2 
  15  chr15_88028236   Sample    C    T        0      0        2 
  15  chr15_88033903     AAsi    A    G        0      0        2 
  15  chr15_88033903     AKia    A    G        0      0        2 
  15  chr15_88033903     AOna    A    G        0      0        2 
  15  chr15_88033903     ASom    A    G        0      0        2 
  15  chr15_88033903     HCab    A    G        1      2        2 
  15  chr15_88033903     HPrz    A    G        1      2        2 
  15  chr15_88033903     ZBoe    A    G        0      0        2 
  15  chr15_88033903     ZGre    A    G        0      0        2 
  15  chr15_88033903     ZHar    A    G        0      0        2 
  15  chr15_88033903   Sample    A    G        1      2        2 
  15  chr15_88036301     AAsi    A    G        0      0        2 
  15  chr15_88036301     AKia    A    G        0      0        2 
  15  chr15_88036301     AOna    A    G        0      0        2 
  15  chr15_88036301     ASom    A    G        0      0        2 
  15  chr15_88036301     HCab    A    G        0      0        2 
  15  chr15_88036301     HPrz    A    G        0      0        2 
  15  chr15_88036301     ZBoe    A    G      0.5      1        2 
  15  chr15_88036301     ZGre    A    G        0      0        2 
  15  chr15_88036301     ZHar    A    G        0      0        2 
  15  chr15_88036301   Sample    A    G        0      0        2 
  15  chr15_88037541     AAsi    C    T        0      0        2 
  15  chr15_88037541     AKia    C    T        1      2        2 
  15  chr15_88037541     AOna    C    T        0      0        2 
  15  chr15_88037541     ASom    C    T        0      0        2 
  15  chr15_88037541     HCab    C    T        0      0        2 
  15  chr15_88037541     HPrz    C    T        0      0        2 
  15  chr15_88037541     ZBoe    C    T        0      0        2 
  15  chr15_88037541     ZGre    C    T        0      0        2 
  15  chr15_88037541     ZHar    C    T        0      0        2 
  15  chr15_88037541   Sample    C    T        0      0        2 
  15  chr15_88040727     AAsi    A    G        0      0        2 
  15  chr15_88040727     AKia    A    G        1      2        2 
  15  chr15_88040727     AOna    A    G        0      0        2 
  15  chr15_88040727     ASom    A    G        0      0        2 
  15  chr15_88040727     HCab    A    G        0      0        2 
  15  chr15_88040727     HPrz    A    G        0      0        2 
  15  chr15_88040727     ZBoe    A    G        0      0        2 
  15  chr15_88040727     ZGre    A    G        0      0        2 
  15  chr15_88040727     ZHar    A    G        0      0        2 
  15  chr15_88040727   Sample    A    G        0      0        2 
  15  chr15_88042753     AAsi    G    A        0      0        2 
  15  chr15_88042753     AKia    G    A        0      0        2 
  15  chr15_88042753     AOna    G    A        0      0        2 
  15  chr15_88042753     ASom    G    A        0      0        2 
  15  chr15_88042753     HCab    G    A        0      0        2 
  15  chr15_88042753     HPrz    G    A        0      0        2 
  15  chr15_88042753     ZBoe    G    A        0      0        2 
  15  chr15_88042753     ZGre    G    A        0      0        2 
  15  chr15_88042753     ZHar    G    A      0.5      1        2 
  15  chr15_88042753   Sample    G    A        0      0        2 
  15  chr15_88050861     AAsi    G    A        0      0        2 
  15  chr15_88050861     AKia    G    A        0      0        2 
  15  chr15_88050861     AOna    G    A        0      0        2 
  15  chr15_88050861     ASom    G    A        0      0        2 
  15  chr15_88050861     HCab    G    A        0      0        2 
  15  chr15_88050861     HPrz    G    A        0      0        2 
  15  chr15_88050861     ZBoe    G    A        0      0        2 
  15  chr15_88050861     ZGre    G    A        0      0        2 
  15  chr15_88050861     ZHar    G    A        1      2        2 
  15  chr15_88050861   Sample    G    A        0      0        2 
  15  chr15_88052704     AAsi    A    G        0      0        2 
  15  chr15_88052704     AKia    A    G        1      2        2 
  15  chr15_88052704     AOna    A    G        0      0        2 
  15  chr15_88052704     ASom    A    G        0      0        2 
  15  chr15_88052704     HCab    A    G        0      0        2 
  15  chr15_88052704     HPrz    A    G        0      0        2 
  15  chr15_88052704     ZBoe    A    G        0      0        2 
  15  chr15_88052704     ZGre    A    G        0      0        2 
  15  chr15_88052704     ZHar    A    G        0      0        2 
  15  chr15_88052704   Sample    A    G        0      0        2 
  15  chr15_88052837     AAsi    A    G        0      0        2 
  15  chr15_88052837     AKia    A    G        0      0        2 
  15  chr15_88052837     AOna    A    G      0.5      1        2 
  15  chr15_88052837     ASom    A    G        0      0        2 
  15  chr15_88052837     HCab    A    G        0      0        2 
  15  chr15_88052837     HPrz    A    G        0      0        2 
  15  chr15_88052837     ZBoe    A    G        0      0        2 
  15  chr15_88052837     ZGre    A    G        0      0        2 
  15  chr15_88052837     ZHar    A    G        0      0        2 
  15  chr15_88052837   Sample    A    G        0      0        2 
  15  chr15_88053957     AAsi    C    T        1      2        2 
  15  chr15_88053957     AKia    C    T        0      0        2 
  15  chr15_88053957     AOna    C    T        0      0        2 
  15  chr15_88053957     ASom    C    T        1      2        2 
  15  chr15_88053957     HCab    C    T        0      0        2 
  15  chr15_88053957     HPrz    C    T        0      0        2 
  15  chr15_88053957     ZBoe    C    T        0      0        2 
  15  chr15_88053957     ZGre    C    T        0      0        2 
  15  chr15_88053957     ZHar    C    T        0      0        2 
  15  chr15_88053957   Sample    C    T        0      0        2 
  15  chr15_88058175     AAsi    C    A        0      0        2 
  15  chr15_88058175     AKia    C    A        0      0        2 
  15  chr15_88058175     AOna    C    A      0.5      1        2 
  15  chr15_88058175     ASom    C    A        0      0        2 
  15  chr15_88058175     HCab    C    A        0      0        2 
  15  chr15_88058175     HPrz    C    A        0      0        2 
  15  chr15_88058175     ZBoe    C    A        0      0        2 
  15  chr15_88058175     ZGre    C    A        0      0        2 
  15  chr15_88058175     ZHar    C    A        0      0        2 
  15  chr15_88058175   Sample    C    A        0      0        2 
  15  chr15_88060089     AAsi    C    T      0.5      1        2 
  15  chr15_88060089     AKia    C    T        0      0        2 
  15  chr15_88060089     AOna    C    T        0      0        2 
  15  chr15_88060089     ASom    C    T        0      0        2 
  15  chr15_88060089     HCab    C    T        0      0        2 
  15  chr15_88060089     HPrz    C    T        0      0        2 
  15  chr15_88060089     ZBoe    C    T        0      0        2 
  15  chr15_88060089     ZGre    C    T        0      0        2 
  15  chr15_88060089     ZHar    C    T        0      0        2 
  15  chr15_88060089   Sample    C    T        0      0        2 
  15  chr15_88060416     AAsi    T    C        0      0        2 
  15  chr15_88060416     AKia    T    C        0      0        2 
  15  chr15_88060416     AOna    T    C        0      0        2 
  15  chr15_88060416     ASom    T    C        0      0        2 
  15  chr15_88060416     HCab    T    C        1      2        2 
  15  chr15_88060416     HPrz    T    C        1      2        2 
  15  chr15_88060416     ZBoe    T    C        0      0        2 
  15  chr15_88060416     ZGre    T    C        0      0        2 
  15  chr15_88060416     ZHar    T    C        0      0        2 
  15  chr15_88060416   Sample    T    C        1      2        2 
  15  chr15_88065976     AAsi    A    G        0      0        2 
  15  chr15_88065976     AKia    A    G        0      0        2 
  15  chr15_88065976     AOna    A    G        0      0        2 
  15  chr15_88065976     ASom    A    G        0      0        2 
  15  chr15_88065976     HCab    A    G        0      0        2 
  15  chr15_88065976     HPrz    A    G        0      0        2 
  15  chr15_88065976     ZBoe    A    G        0      0        2 
  15  chr15_88065976     ZGre    A    G        0      0        2 
  15  chr15_88065976     ZHar    A    G      0.5      1        2 
  15  chr15_88065976   Sample    A    G        0      0        2 
  15  chr15_88070491     AAsi    G    A        0      0        2 
  15  chr15_88070491     AKia    G    A        0      0        2 
  15  chr15_88070491     AOna    G    A        0      0        2 
  15  chr15_88070491     ASom    G    A        0      0        2 
  15  chr15_88070491     HCab    G    A        1      2        2 
  15  chr15_88070491     HPrz    G    A        1      2        2 
  15  chr15_88070491     ZBoe    G    A        0      0        2 
  15  chr15_88070491     ZGre    G    A        0      0        2 
  15  chr15_88070491     ZHar    G    A        0      0        2 
  15  chr15_88070491   Sample    G    A        1      2        2 
  15  chr15_88075519     AAsi    G    A        0      0        2 
  15  chr15_88075519     AKia    G    A        0      0        2 
  15  chr15_88075519     AOna    G    A        0      0        2 
  15  chr15_88075519     ASom    G    A        0      0        2 
  15  chr15_88075519     HCab    G    A        0      0        2 
  15  chr15_88075519     HPrz    G    A        0      0        2 
  15  chr15_88075519     ZBoe    G    A        0      0        2 
  15  chr15_88075519     ZGre    G    A      0.5      1        2 
  15  chr15_88075519     ZHar    G    A        0      0        2 
  15  chr15_88075519   Sample    G    A        0      0        2 
  15  chr15_88078595     AAsi    T    C        0      0        2 
  15  chr15_88078595     AKia    T    C        0      0        2 
  15  chr15_88078595     AOna    T    C        0      0        2 
  15  chr15_88078595     ASom    T    C        0      0        2 
  15  chr15_88078595     HCab    T    C      0.5      1        2 
  15  chr15_88078595     HPrz    T    C      0.5      1        2 
  15  chr15_88078595     ZBoe    T    C        0      0        2 
  15  chr15_88078595     ZGre    T    C        0      0        2 
  15  chr15_88078595     ZHar    T    C        0      0        2 
  15  chr15_88078595   Sample    T    C        0      0        2 
  15  chr15_88089898     AAsi    C    T        0      0        2 
  15  chr15_88089898     AKia    C    T        0      0        2 
  15  chr15_88089898     AOna    C    T        0      0        2 
  15  chr15_88089898     ASom    C    T        0      0        2 
  15  chr15_88089898     HCab    C    T        1      2        2 
  15  chr15_88089898     HPrz    C    T        1      2        2 
  15  chr15_88089898     ZBoe    C    T        0      0        2 
  15  chr15_88089898     ZGre    C    T        0      0        2 
  15  chr15_88089898     ZHar    C    T        0      0        2 
  15  chr15_88089898   Sample    C    T        1      2        2 
  15  chr15_88091207     AAsi    T    A        0      0        2 
  15  chr15_88091207     AKia    T    A        0      0        2 
  15  chr15_88091207     AOna    T    A        0      0        2 
  15  chr15_88091207     ASom    T    A        0      0        2 
  15  chr15_88091207     HCab    T    A        0      0        2 
  15  chr15_88091207     HPrz    T    A        0      0        2 
  15  chr15_88091207     ZBoe    T    A        0      0        2 
  15  chr15_88091207     ZGre    T    A        0      0        2 
  15  chr15_88091207     ZHar    T    A        1      2        2 
  15  chr15_88091207   Sample    T    A        0      0        2 
  15  chr15_88091369     AAsi    C    A        0      0        2 
  15  chr15_88091369     AKia    C    A      0.5      1        2 
  15  chr15_88091369     AOna    C    A        0      0        2 
  15  chr15_88091369     ASom    C    A        0      0        2 
  15  chr15_88091369     HCab    C    A        0      0        2 
  15  chr15_88091369     HPrz    C    A        0      0        2 
  15  chr15_88091369     ZBoe    C    A        0      0        2 
  15  chr15_88091369     ZGre    C    A        0      0        2 
  15  chr15_88091369     ZHar    C    A        0      0        2 
  15  chr15_88091369   Sample    C    A        0      0        2 
  15  chr15_88092242     AAsi    T    A        0      0        2 
  15  chr15_88092242     AKia    T    A        0      0        2 
  15  chr15_88092242     AOna    T    A        0      0        2 
  15  chr15_88092242     ASom    T    A        0      0        2 
  15  chr15_88092242     HCab    T    A        0      0        2 
  15  chr15_88092242     HPrz    T    A        0      0        2 
  15  chr15_88092242     ZBoe    T    A        0      0        2 
  15  chr15_88092242     ZGre    T    A        0      0        2 
  15  chr15_88092242     ZHar    T    A        1      2        2 
  15  chr15_88092242   Sample    T    A        0      0        2 
  15  chr15_88107194     AAsi    G    C        0      0        2 
  15  chr15_88107194     AKia    G    C        0      0        2 
  15  chr15_88107194     AOna    G    C        0      0        2 
  15  chr15_88107194     ASom    G    C        0      0        2 
  15  chr15_88107194     HCab    G    C        1      2        2 
  15  chr15_88107194     HPrz    G    C        1      2        2 
  15  chr15_88107194     ZBoe    G    C        0      0        2 
  15  chr15_88107194     ZGre    G    C        0      0        2 
  15  chr15_88107194     ZHar    G    C        0      0        2 
  15  chr15_88107194   Sample    G    C        1      2        2 
  15  chr15_88109952     AAsi    G    T        0      0        2 
  15  chr15_88109952     AKia    G    T        0      0        2 
  15  chr15_88109952     AOna    G    T        1      2        2 
  15  chr15_88109952     ASom    G    T        0      0        2 
  15  chr15_88109952     HCab    G    T        0      0        2 
  15  chr15_88109952     HPrz    G    T        0      0        2 
  15  chr15_88109952     ZBoe    G    T        0      0        2 
  15  chr15_88109952     ZGre    G    T        0      0        2 
  15  chr15_88109952     ZHar    G    T        0      0        2 
  15  chr15_88109952   Sample    G    T        0      0        2 
  15  chr15_88111864     AAsi    C    T        0      0        2 
  15  chr15_88111864     AKia    C    T        0      0        2 
  15  chr15_88111864     AOna    C    T        0      0        2 
  15  chr15_88111864     ASom    C    T        0      0        2 
  15  chr15_88111864     HCab    C    T        0      0        2 
  15  chr15_88111864     HPrz    C    T        0      0        2 
  15  chr15_88111864     ZBoe    C    T        1      2        2 
  15  chr15_88111864     ZGre    C    T        1      2        2 
  15  chr15_88111864     ZHar    C    T        0      0        2 
  15  chr15_88111864   Sample    C    T        0      0        2 
  15  chr15_88118984     AAsi    A    G        0      0        2 
  15  chr15_88118984     AKia    A    G        0      0        2 
  15  chr15_88118984     AOna    A    G        0      0        2 
  15  chr15_88118984     ASom    A    G        0      0        2 
  15  chr15_88118984     HCab    A    G        0      0        2 
  15  chr15_88118984     HPrz    A    G      0.5      1        2 
  15  chr15_88118984     ZBoe    A    G        0      0        2 
  15  chr15_88118984     ZGre    A    G        0      0        2 
  15  chr15_88118984     ZHar    A    G        0      0        2 
  15  chr15_88118984   Sample    A    G        0      0        2 
  15  chr15_88121471     AAsi    G    C      0.5      1        2 
  15  chr15_88121471     AKia    G    C        0      0        2 
  15  chr15_88121471     AOna    G    C        0      0        2 
  15  chr15_88121471     ASom    G    C        0      0        2 
  15  chr15_88121471     HCab    G    C        0      0        2 
  15  chr15_88121471     HPrz    G    C        0      0        2 
  15  chr15_88121471     ZBoe    G    C        0      0        2 
  15  chr15_88121471     ZGre    G    C        0      0        2 
  15  chr15_88121471     ZHar    G    C        0      0        2 
  15  chr15_88121471   Sample    G    C        0      0        2 
  15  chr15_88125006     AAsi    C    T        0      0        2 
  15  chr15_88125006     AKia    C    T        1      2        2 
  15  chr15_88125006     AOna    C    T        0      0        2 
  15  chr15_88125006     ASom    C    T        0      0        2 
  15  chr15_88125006     HCab    C    T        0      0        2 
  15  chr15_88125006     HPrz    C    T        0      0        2 
  15  chr15_88125006     ZBoe    C    T        0      0        2 
  15  chr15_88125006     ZGre    C    T        0      0        2 
  15  chr15_88125006     ZHar    C    T        0      0        2 
  15  chr15_88125006   Sample    C    T        0      0        2 
  15  chr15_88135779     AAsi    T    C        0      0        2 
  15  chr15_88135779     AKia    T    C        1      2        2 
  15  chr15_88135779     AOna    T    C        1      2        2 
  15  chr15_88135779     ASom    T    C        0      0        2 
  15  chr15_88135779     HCab    T    C        0      0        2 
  15  chr15_88135779     HPrz    T    C        0      0        2 
  15  chr15_88135779     ZBoe    T    C        0      0        2 
  15  chr15_88135779     ZGre    T    C        0      0        2 
  15  chr15_88135779     ZHar    T    C        0      0        2 
  15  chr15_88135779   Sample    T    C        0      0        2 
  15  chr15_88146524     AAsi    G    A        0      0        2 
  15  chr15_88146524     AKia    G    A      0.5      1        2 
  15  chr15_88146524     AOna    G    A        0      0        2 
  15  chr15_88146524     ASom    G    A        0      0        2 
  15  chr15_88146524     HCab    G    A        1      2        2 
  15  chr15_88146524     HPrz    G    A        1      2        2 
  15  chr15_88146524     ZBoe    G    A        0      0        2 
  15  chr15_88146524     ZGre    G    A        0      0        2 
  15  chr15_88146524     ZHar    G    A        0      0        2 
  15  chr15_88146524   Sample    G    A        1      2        2 
  15  chr15_88148099     AAsi    T    C        0      0        2 
  15  chr15_88148099     AKia    T    C        0      0        2 
  15  chr15_88148099     AOna    T    C        0      0        2 
  15  chr15_88148099     ASom    T    C        0      0        2 
  15  chr15_88148099     HCab    T    C        0      0        2 
  15  chr15_88148099     HPrz    T    C        0      0        2 
  15  chr15_88148099     ZBoe    T    C        0      0        2 
  15  chr15_88148099     ZGre    T    C        0      0        2 
  15  chr15_88148099     ZHar    T    C        1      2        2 
  15  chr15_88148099   Sample    T    C        0      0        2 
  15  chr15_88148164     AAsi    T    C        0      0        2 
  15  chr15_88148164     AKia    T    C        0      0        2 
  15  chr15_88148164     AOna    T    C        0      0        2 
  15  chr15_88148164     ASom    T    C        0      0        2 
  15  chr15_88148164     HCab    T    C        1      2        2 
  15  chr15_88148164     HPrz    T    C        1      2        2 
  15  chr15_88148164     ZBoe    T    C        0      0        2 
  15  chr15_88148164     ZGre    T    C        0      0        2 
  15  chr15_88148164     ZHar    T    C        0      0        2 
  15  chr15_88148164   Sample    T    C        1      2        2 
  15  chr15_88152411     AAsi    G    A        0      0        2 
  15  chr15_88152411     AKia    G    A        0      0        2 
  15  chr15_88152411     AOna    G    A        0      0        2 
  15  chr15_88152411     ASom    G    A        0      0        2 
  15  chr15_88152411     HCab    G    A        0      0        2 
  15  chr15_88152411     HPrz    G    A      0.5      1        2 
  15  chr15_88152411     ZBoe    G    A        0      0        2 
  15  chr15_88152411     ZGre    G    A        0      0        2 
  15  chr15_88152411     ZHar    G    A        0      0        2 
  15  chr15_88152411   Sample    G    A        0      0        2 
  15  chr15_88158152     AAsi    C    T        0      0        2 
  15  chr15_88158152     AKia    C    T        0      0        2 
  15  chr15_88158152     AOna    C    T        0      0        2 
  15  chr15_88158152     ASom    C    T        0      0        2 
  15  chr15_88158152     HCab    C    T        1      2        2 
  15  chr15_88158152     HPrz    C    T        1      2        2 
  15  chr15_88158152     ZBoe    C    T        0      0        2 
  15  chr15_88158152     ZGre    C    T        0      0        2 
  15  chr15_88158152     ZHar    C    T        0      0        2 
  15  chr15_88158152   Sample    C    T        1      2        2 
  15  chr15_88166390     AAsi    G    T        0      0        2 
  15  chr15_88166390     AKia    G    T        0      0        2 
  15  chr15_88166390     AOna    G    T        0      0        2 
  15  chr15_88166390     ASom    G    T        0      0        2 
  15  chr15_88166390     HCab    G    T        1      2        2 
  15  chr15_88166390     HPrz    G    T        1      2        2 
  15  chr15_88166390     ZBoe    G    T        0      0        2 
  15  chr15_88166390     ZGre    G    T        0      0        2 
  15  chr15_88166390     ZHar    G    T        0      0        2 
  15  chr15_88166390   Sample    G    T        1      2        2 
  15  chr15_88166824     AAsi    G    A        0      0        2 
  15  chr15_88166824     AKia    G    A        0      0        2 
  15  chr15_88166824     AOna    G    A        0      0        2 
  15  chr15_88166824     ASom    G    A        0      0        2 
  15  chr15_88166824     HCab    G    A        1      2        2 
  15  chr15_88166824     HPrz    G    A        1      2        2 
  15  chr15_88166824     ZBoe    G    A        0      0        2 
  15  chr15_88166824     ZGre    G    A        0      0        2 
  15  chr15_88166824     ZHar    G    A        0      0        2 
  15  chr15_88166824   Sample    G    A        0      0        2 
  15  chr15_88167151     AAsi    A    G        0      0        2 
  15  chr15_88167151     AKia    A    G        0      0        2 
  15  chr15_88167151     AOna    A    G        0      0        2 
  15  chr15_88167151     ASom    A    G        0      0        2 
  15  chr15_88167151     HCab    A    G        0      0        2 
  15  chr15_88167151     HPrz    A    G        0      0        2 
  15  chr15_88167151     ZBoe    A    G        0      0        2 
  15  chr15_88167151     ZGre    A    G      0.5      1        2 
  15  chr15_88167151     ZHar    A    G        0      0        2 
  15  chr15_88167151   Sample    A    G        0      0        2 
  15  chr15_88168114     AAsi    A    G        0      0        2 
  15  chr15_88168114     AKia    A    G      0.5      1        2 
  15  chr15_88168114     AOna    A    G        0      0        2 
  15  chr15_88168114     ASom    A    G        0      0        2 
  15  chr15_88168114     HCab    A    G        0      0        2 
  15  chr15_88168114     HPrz    A    G        0      0        2 
  15  chr15_88168114     ZBoe    A    G        0      0        2 
  15  chr15_88168114     ZGre    A    G        0      0        2 
  15  chr15_88168114     ZHar    A    G        0      0        2 
  15  chr15_88168114   Sample    A    G        0      0        2 
  15  chr15_88179838     AAsi    T    G        0      0        2 
  15  chr15_88179838     AKia    T    G        0      0        2 
  15  chr15_88179838     AOna    T    G        1      2        2 
  15  chr15_88179838     ASom    T    G        0      0        2 
  15  chr15_88179838     HCab    T    G        0      0        2 
  15  chr15_88179838     HPrz    T    G        0      0        2 
  15  chr15_88179838     ZBoe    T    G        0      0        2 
  15  chr15_88179838     ZGre    T    G        0      0        2 
  15  chr15_88179838     ZHar    T    G        0      0        2 
  15  chr15_88179838   Sample    T    G        0      0        2 
  15  chr15_88181231     AAsi    A    G        0      0        2 
  15  chr15_88181231     AKia    A    G      0.5      1        2 
  15  chr15_88181231     AOna    A    G        0      0        2 
  15  chr15_88181231     ASom    A    G        0      0        2 
  15  chr15_88181231     HCab    A    G        0      0        2 
  15  chr15_88181231     HPrz    A    G        0      0        2 
  15  chr15_88181231     ZBoe    A    G        0      0        2 
  15  chr15_88181231     ZGre    A    G        0      0        2 
  15  chr15_88181231     ZHar    A    G        0      0        2 
  15  chr15_88181231   Sample    A    G        0      0        2 
  15  chr15_88186380     AAsi    T    C        0      0        2 
  15  chr15_88186380     AKia    T    C        0      0        2 
  15  chr15_88186380     AOna    T    C        1      2        2 
  15  chr15_88186380     ASom    T    C        0      0        2 
  15  chr15_88186380     HCab    T    C        0      0        2 
  15  chr15_88186380     HPrz    T    C        0      0        2 
  15  chr15_88186380     ZBoe    T    C        0      0        2 
  15  chr15_88186380     ZGre    T    C        0      0        2 
  15  chr15_88186380     ZHar    T    C        0      0        2 
  15  chr15_88186380   Sample    T    C        0      0        2 
  15  chr15_88186803     AAsi    T    C        1      2        2 
  15  chr15_88186803     AKia    T    C        0      0        2 
  15  chr15_88186803     AOna    T    C        0      0        2 
  15  chr15_88186803     ASom    T    C        1      2        2 
  15  chr15_88186803     HCab    T    C        0      0        2 
  15  chr15_88186803     HPrz    T    C        0      0        2 
  15  chr15_88186803     ZBoe    T    C        0      0        2 
  15  chr15_88186803     ZGre    T    C        0      0        2 
  15  chr15_88186803     ZHar    T    C        0      0        2 
  15  chr15_88186803   Sample    T    C        0      0        2 
  15  chr15_88192536     AAsi    C    T        1      2        2 
  15  chr15_88192536     AKia    C    T        0      0        2 
  15  chr15_88192536     AOna    C    T        0      0        2 
  15  chr15_88192536     ASom    C    T        0      0        2 
  15  chr15_88192536     HCab    C    T        0      0        2 
  15  chr15_88192536     HPrz    C    T        0      0        2 
  15  chr15_88192536     ZBoe    C    T        0      0        2 
  15  chr15_88192536     ZGre    C    T        0      0        2 
  15  chr15_88192536     ZHar    C    T        0      0        2 
  15  chr15_88192536   Sample    C    T        0      0        2 
  15  chr15_88199007     AAsi    A    G        0      0        2 
  15  chr15_88199007     AKia    A    G        0      0        2 
  15  chr15_88199007     AOna    A    G        0      0        2 
  15  chr15_88199007     ASom    A    G        0      0        2 
  15  chr15_88199007     HCab    A    G        0      0        2 
  15  chr15_88199007     HPrz    A    G      0.5      1        2 
  15  chr15_88199007     ZBoe    A    G        0      0        2 
  15  chr15_88199007     ZGre    A    G        0      0        2 
  15  chr15_88199007     ZHar    A    G        0      0        2 
  15  chr15_88199007   Sample    A    G        0      0        2 
  15  chr15_88201364     AAsi    A    G        0      0        2 
  15  chr15_88201364     AKia    A    G        0      0        2 
  15  chr15_88201364     AOna    A    G      0.5      1        2 
  15  chr15_88201364     ASom    A    G        0      0        2 
  15  chr15_88201364     HCab    A    G        0      0        2 
  15  chr15_88201364     HPrz    A    G        0      0        2 
  15  chr15_88201364     ZBoe    A    G        0      0        2 
  15  chr15_88201364     ZGre    A    G        0      0        2 
  15  chr15_88201364     ZHar    A    G        0      0        2 
  15  chr15_88201364   Sample    A    G        0      0        2 
  15  chr15_88207024     AAsi    G    A        0      0        2 
  15  chr15_88207024     AKia    G    A      0.5      1        2 
  15  chr15_88207024     AOna    G    A        0      0        2 
  15  chr15_88207024     ASom    G    A        0      0        2 
  15  chr15_88207024     HCab    G    A        0      0        2 
  15  chr15_88207024     HPrz    G    A        0      0        2 
  15  chr15_88207024     ZBoe    G    A        0      0        2 
  15  chr15_88207024     ZGre    G    A        0      0        2 
  15  chr15_88207024     ZHar    G    A        1      2        2 
  15  chr15_88207024   Sample    G    A        0      0        2 
  15  chr15_88207078     AAsi    C    T        0      0        2 
  15  chr15_88207078     AKia    C    T        0      0        2 
  15  chr15_88207078     AOna    C    T        0      0        2 
  15  chr15_88207078     ASom    C    T        0      0        2 
  15  chr15_88207078     HCab    C    T        0      0        2 
  15  chr15_88207078     HPrz    C    T        0      0        2 
  15  chr15_88207078     ZBoe    C    T        1      2        2 
  15  chr15_88207078     ZGre    C    T        1      2        2 
  15  chr15_88207078     ZHar    C    T        0      0        2 
  15  chr15_88207078   Sample    C    T        0      0        2 
  15  chr15_88208637     AAsi    G    A        0      0        2 
  15  chr15_88208637     AKia    G    A        0      0        2 
  15  chr15_88208637     AOna    G    A        0      0        2 
  15  chr15_88208637     ASom    G    A        0      0        2 
  15  chr15_88208637     HCab    G    A        1      2        2 
  15  chr15_88208637     HPrz    G    A        1      2        2 
  15  chr15_88208637     ZBoe    G    A        0      0        2 
  15  chr15_88208637     ZGre    G    A        0      0        2 
  15  chr15_88208637     ZHar    G    A        0      0        2 
  15  chr15_88208637   Sample    G    A        1      2        2 
  15  chr15_88209828     AAsi    A    G        0      0        2 
  15  chr15_88209828     AKia    A    G        0      0        2 
  15  chr15_88209828     AOna    A    G        0      0        2 
  15  chr15_88209828     ASom    A    G        0      0        2 
  15  chr15_88209828     HCab    A    G        0      0        2 
  15  chr15_88209828     HPrz    A    G        0      0        2 
  15  chr15_88209828     ZBoe    A    G      0.5      1        2 
  15  chr15_88209828     ZGre    A    G        0      0        2 
  15  chr15_88209828     ZHar    A    G        0      0        2 
  15  chr15_88209828   Sample    A    G        0      0        2 
  15  chr15_88211577     AAsi    G    C        0      0        2 
  15  chr15_88211577     AKia    G    C        0      0        2 
  15  chr15_88211577     AOna    G    C      0.5      1        2 
  15  chr15_88211577     ASom    G    C        0      0        2 
  15  chr15_88211577     HCab    G    C        0      0        2 
  15  chr15_88211577     HPrz    G    C        0      0        2 
  15  chr15_88211577     ZBoe    G    C        0      0        2 
  15  chr15_88211577     ZGre    G    C        0      0        2 
  15  chr15_88211577     ZHar    G    C        0      0        2 
  15  chr15_88211577   Sample    G    C        0      0        2 
  15  chr15_88217286     AAsi    T    C      0.5      1        2 
  15  chr15_88217286     AKia    T    C        0      0        2 
  15  chr15_88217286     AOna    T    C        0      0        2 
  15  chr15_88217286     ASom    T    C      0.5      1        2 
  15  chr15_88217286     HCab    T    C        1      2        2 
  15  chr15_88217286     HPrz    T    C        1      2        2 
  15  chr15_88217286     ZBoe    T    C        0      0        2 
  15  chr15_88217286     ZGre    T    C        0      0        2 
  15  chr15_88217286     ZHar    T    C        0      0        2 
  15  chr15_88217286   Sample    T    C        1      2        2 
  15  chr15_88221902     AAsi    T    C        0      0        2 
  15  chr15_88221902     AKia    T    C        0      0        2 
  15  chr15_88221902     AOna    T    C        0      0        2 
  15  chr15_88221902     ASom    T    C        0      0        2 
  15  chr15_88221902     HCab    T    C        0      0        2 
  15  chr15_88221902     HPrz    T    C      0.5      1        2 
  15  chr15_88221902     ZBoe    T    C        0      0        2 
  15  chr15_88221902     ZGre    T    C        0      0        2 
  15  chr15_88221902     ZHar    T    C        0      0        2 
  15  chr15_88221902   Sample    T    C        0      0        2 
  15  chr15_88222776     AAsi    C    T        0      0        2 
  15  chr15_88222776     AKia    C    T        0      0        2 
  15  chr15_88222776     AOna    C    T        0      0        2 
  15  chr15_88222776     ASom    C    T        0      0        2 
  15  chr15_88222776     HCab    C    T        0      0        2 
  15  chr15_88222776     HPrz    C    T        0      0        2 
  15  chr15_88222776     ZBoe    C    T      0.5      1        2 
  15  chr15_88222776     ZGre    C    T        0      0        2 
  15  chr15_88222776     ZHar    C    T        0      0        2 
  15  chr15_88222776   Sample    C    T        0      0        2 
  15  chr15_88225469     AAsi    A    G        0      0        2 
  15  chr15_88225469     AKia    A    G        0      0        2 
  15  chr15_88225469     AOna    A    G        0      0        2 
  15  chr15_88225469     ASom    A    G        0      0        2 
  15  chr15_88225469     HCab    A    G        1      2        2 
  15  chr15_88225469     HPrz    A    G        1      2        2 
  15  chr15_88225469     ZBoe    A    G        0      0        2 
  15  chr15_88225469     ZGre    A    G        0      0        2 
  15  chr15_88225469     ZHar    A    G        0      0        2 
  15  chr15_88225469   Sample    A    G        1      2        2 
  15  chr15_88227199     AAsi    C    T        0      0        2 
  15  chr15_88227199     AKia    C    T        0      0        2 
  15  chr15_88227199     AOna    C    T        0      0        2 
  15  chr15_88227199     ASom    C    T        0      0        2 
  15  chr15_88227199     HCab    C    T        0      0        2 
  15  chr15_88227199     HPrz    C    T      0.5      1        2 
  15  chr15_88227199     ZBoe    C    T        0      0        2 
  15  chr15_88227199     ZGre    C    T        0      0        2 
  15  chr15_88227199     ZHar    C    T        0      0        2 
  15  chr15_88227199   Sample    C    T        0      0        2 
  15  chr15_88227229     AAsi    C    T        0      0        2 
  15  chr15_88227229     AKia    C    T        0      0        2 
  15  chr15_88227229     AOna    C    T        0      0        2 
  15  chr15_88227229     ASom    C    T        0      0        2 
  15  chr15_88227229     HCab    C    T        0      0        2 
  15  chr15_88227229     HPrz    C    T        0      0        2 
  15  chr15_88227229     ZBoe    C    T      0.5      1        2 
  15  chr15_88227229     ZGre    C    T        0      0        2 
  15  chr15_88227229     ZHar    C    T        0      0        2 
  15  chr15_88227229   Sample    C    T        0      0        2 
  15  chr15_88227870     AAsi    T    C        0      0        2 
  15  chr15_88227870     AKia    T    C        0      0        2 
  15  chr15_88227870     AOna    T    C        0      0        2 
  15  chr15_88227870     ASom    T    C        0      0        2 
  15  chr15_88227870     HCab    T    C        0      0        2 
  15  chr15_88227870     HPrz    T    C        0      0        2 
  15  chr15_88227870     ZBoe    T    C        0      0        2 
  15  chr15_88227870     ZGre    T    C      0.5      1        2 
  15  chr15_88227870     ZHar    T    C        0      0        2 
  15  chr15_88227870   Sample    T    C        0      0        2 
  15  chr15_88232767     AAsi    G    T        0      0        2 
  15  chr15_88232767     AKia    G    T        0      0        2 
  15  chr15_88232767     AOna    G    T        0      0        2 
  15  chr15_88232767     ASom    G    T        0      0        2 
  15  chr15_88232767     HCab    G    T        1      2        2 
  15  chr15_88232767     HPrz    G    T        1      2        2 
  15  chr15_88232767     ZBoe    G    T        0      0        2 
  15  chr15_88232767     ZGre    G    T        0      0        2 
  15  chr15_88232767     ZHar    G    T        0      0        2 
  15  chr15_88232767   Sample    G    T        1      2        2 
  15  chr15_88236631     AAsi    A    G        0      0        2 
  15  chr15_88236631     AKia    A    G        0      0        2 
  15  chr15_88236631     AOna    A    G        0      0        2 
  15  chr15_88236631     ASom    A    G        0      0        2 
  15  chr15_88236631     HCab    A    G        1      2        2 
  15  chr15_88236631     HPrz    A    G        1      2        2 
  15  chr15_88236631     ZBoe    A    G        0      0        2 
  15  chr15_88236631     ZGre    A    G        0      0        2 
  15  chr15_88236631     ZHar    A    G        0      0        2 
  15  chr15_88236631   Sample    A    G        1      2        2 
  15  chr15_88237573     AAsi    G    A        0      0        2 
  15  chr15_88237573     AKia    G    A        0      0        2 
  15  chr15_88237573     AOna    G    A        0      0        2 
  15  chr15_88237573     ASom    G    A        0      0        2 
  15  chr15_88237573     HCab    G    A        1      2        2 
  15  chr15_88237573     HPrz    G    A        1      2        2 
  15  chr15_88237573     ZBoe    G    A        0      0        2 
  15  chr15_88237573     ZGre    G    A        0      0        2 
  15  chr15_88237573     ZHar    G    A        0      0        2 
  15  chr15_88237573   Sample    G    A        1      2        2 
  15  chr15_88242761     AAsi    A    G        0      0        2 
  15  chr15_88242761     AKia    A    G        0      0        2 
  15  chr15_88242761     AOna    A    G        0      0        2 
  15  chr15_88242761     ASom    A    G        0      0        2 
  15  chr15_88242761     HCab    A    G        1      2        2 
  15  chr15_88242761     HPrz    A    G        1      2        2 
  15  chr15_88242761     ZBoe    A    G        0      0        2 
  15  chr15_88242761     ZGre    A    G        0      0        2 
  15  chr15_88242761     ZHar    A    G        0      0        2 
  15  chr15_88242761   Sample    A    G        1      2        2 
  15  chr15_88244294     AAsi    A    G      0.5      1        2 
  15  chr15_88244294     AKia    A    G        0      0        2 
  15  chr15_88244294     AOna    A    G        0      0        2 
  15  chr15_88244294     ASom    A    G      0.5      1        2 
  15  chr15_88244294     HCab    A    G        0      0        2 
  15  chr15_88244294     HPrz    A    G        0      0        2 
  15  chr15_88244294     ZBoe    A    G        0      0        2 
  15  chr15_88244294     ZGre    A    G        0      0        2 
  15  chr15_88244294     ZHar    A    G        0      0        2 
  15  chr15_88244294   Sample    A    G        0      0        2 
  15  chr15_88244769     AAsi    T    C        0      0        2 
  15  chr15_88244769     AKia    T    C        0      0        2 
  15  chr15_88244769     AOna    T    C      0.5      1        2 
  15  chr15_88244769     ASom    T    C        0      0        2 
  15  chr15_88244769     HCab    T    C        0      0        2 
  15  chr15_88244769     HPrz    T    C        0      0        2 
  15  chr15_88244769     ZBoe    T    C        0      0        2 
  15  chr15_88244769     ZGre    T    C        0      0        2 
  15  chr15_88244769     ZHar    T    C        0      0        2 
  15  chr15_88244769   Sample    T    C        0      0        2 
  15  chr15_88244825     AAsi    A    G        1      2        2 
  15  chr15_88244825     AKia    A    G        1      2        2 
  15  chr15_88244825     AOna    A    G        1      2        2 
  15  chr15_88244825     ASom    A    G        1      2        2 
  15  chr15_88244825     HCab    A    G        0      0        2 
  15  chr15_88244825     HPrz    A    G        0      0        2 
  15  chr15_88244825     ZBoe    A    G        0      0        2 
  15  chr15_88244825     ZGre    A    G        1      2        2 
  15  chr15_88244825     ZHar    A    G        0      0        2 
  15  chr15_88244825   Sample    A    G        0      0        2 
  15  chr15_88251637     AAsi    T    C        1      2        2 
  15  chr15_88251637     AKia    T    C        1      2        2 
  15  chr15_88251637     AOna    T    C        1      2        2 
  15  chr15_88251637     ASom    T    C        1      2        2 
  15  chr15_88251637     HCab    T    C        0      0        2 
  15  chr15_88251637     HPrz    T    C        0      0        2 
  15  chr15_88251637     ZBoe    T    C        0      0        2 
  15  chr15_88251637     ZGre    T    C        0      0        2 
  15  chr15_88251637     ZHar    T    C        0      0        2 
  15  chr15_88251637   Sample    T    C        0      0        2 
  15  chr15_88251824     AAsi    A    G        0      0        2 
  15  chr15_88251824     AKia    A    G        1      2        2 
  15  chr15_88251824     AOna    A    G        0      0        2 
  15  chr15_88251824     ASom    A    G        0      0        2 
  15  chr15_88251824     HCab    A    G        0      0        2 
  15  chr15_88251824     HPrz    A    G        0      0        2 
  15  chr15_88251824     ZBoe    A    G        0      0        2 
  15  chr15_88251824     ZGre    A    G        0      0        2 
  15  chr15_88251824     ZHar    A    G        0      0        2 
  15  chr15_88251824   Sample    A    G        0      0        2 
  15  chr15_88253755     AAsi    C    T        0      0        2 
  15  chr15_88253755     AKia    C    T        0      0        2 
  15  chr15_88253755     AOna    C    T        0      0        2 
  15  chr15_88253755     ASom    C    T        0      0        2 
  15  chr15_88253755     HCab    C    T        0      0        2 
  15  chr15_88253755     HPrz    C    T        0      0        2 
  15  chr15_88253755     ZBoe    C    T      0.5      1        2 
  15  chr15_88253755     ZGre    C    T        1      2        2 
  15  chr15_88253755     ZHar    C    T        0      0        2 
  15  chr15_88253755   Sample    C    T        0      0        2 
  15  chr15_88253963     AAsi    G    C        0      0        2 
  15  chr15_88253963     AKia    G    C        0      0        2 
  15  chr15_88253963     AOna    G    C        0      0        2 
  15  chr15_88253963     ASom    G    C        0      0        2 
  15  chr15_88253963     HCab    G    C        1      2        2 
  15  chr15_88253963     HPrz    G    C        1      2        2 
  15  chr15_88253963     ZBoe    G    C        0      0        2 
  15  chr15_88253963     ZGre    G    C        0      0        2 
  15  chr15_88253963     ZHar    G    C        0      0        2 
  15  chr15_88253963   Sample    G    C        1      2        2 
  15  chr15_88255787     AAsi    T    C        0      0        2 
  15  chr15_88255787     AKia    T    C        0      0        2 
  15  chr15_88255787     AOna    T    C      0.5      1        2 
  15  chr15_88255787     ASom    T    C        0      0        2 
  15  chr15_88255787     HCab    T    C        0      0        2 
  15  chr15_88255787     HPrz    T    C        0      0        2 
  15  chr15_88255787     ZBoe    T    C        0      0        2 
  15  chr15_88255787     ZGre    T    C        0      0        2 
  15  chr15_88255787     ZHar    T    C        0      0        2 
  15  chr15_88255787   Sample    T    C        0      0        2 
  15  chr15_88256209     AAsi    T    G        0      0        2 
  15  chr15_88256209     AKia    T    G        0      0        2 
  15  chr15_88256209     AOna    T    G      0.5      1        2 
  15  chr15_88256209     ASom    T    G        0      0        2 
  15  chr15_88256209     HCab    T    G        0      0        2 
  15  chr15_88256209     HPrz    T    G        0      0        2 
  15  chr15_88256209     ZBoe    T    G        0      0        2 
  15  chr15_88256209     ZGre    T    G        0      0        2 
  15  chr15_88256209     ZHar    T    G        0      0        2 
  15  chr15_88256209   Sample    T    G        0      0        2 
  15  chr15_88257897     AAsi    T    A        0      0        2 
  15  chr15_88257897     AKia    T    A        0      0        2 
  15  chr15_88257897     AOna    T    A        0      0        2 
  15  chr15_88257897     ASom    T    A        0      0        2 
  15  chr15_88257897     HCab    T    A        1      2        2 
  15  chr15_88257897     HPrz    T    A        1      2        2 
  15  chr15_88257897     ZBoe    T    A        0      0        2 
  15  chr15_88257897     ZGre    T    A        0      0        2 
  15  chr15_88257897     ZHar    T    A        0      0        2 
  15  chr15_88257897   Sample    T    A        1      2        2 
  15  chr15_88258049     AAsi    T    C        0      0        2 
  15  chr15_88258049     AKia    T    C        0      0        2 
  15  chr15_88258049     AOna    T    C        0      0        2 
  15  chr15_88258049     ASom    T    C        1      2        2 
  15  chr15_88258049     HCab    T    C        0      0        2 
  15  chr15_88258049     HPrz    T    C        0      0        2 
  15  chr15_88258049     ZBoe    T    C        0      0        2 
  15  chr15_88258049     ZGre    T    C        0      0        2 
  15  chr15_88258049     ZHar    T    C        0      0        2 
  15  chr15_88258049   Sample    T    C        0      0        2 
  15  chr15_88258072     AAsi    G    C        0      0        2 
  15  chr15_88258072     AKia    G    C        0      0        2 
  15  chr15_88258072     AOna    G    C        0      0        2 
  15  chr15_88258072     ASom    G    C        0      0        2 
  15  chr15_88258072     HCab    G    C        0      0        2 
  15  chr15_88258072     HPrz    G    C        0      0        2 
  15  chr15_88258072     ZBoe    G    C        0      0        2 
  15  chr15_88258072     ZGre    G    C      0.5      1        2 
  15  chr15_88258072     ZHar    G    C        0      0        2 
  15  chr15_88258072   Sample    G    C        0      0        2 
  15  chr15_88259054     AAsi    A    G        0      0        2 
  15  chr15_88259054     AKia    A    G        0      0        2 
  15  chr15_88259054     AOna    A    G        0      0        2 
  15  chr15_88259054     ASom    A    G        0      0        2 
  15  chr15_88259054     HCab    A    G        1      2        2 
  15  chr15_88259054     HPrz    A    G        1      2        2 
  15  chr15_88259054     ZBoe    A    G        0      0        2 
  15  chr15_88259054     ZGre    A    G        0      0        2 
  15  chr15_88259054     ZHar    A    G        0      0        2 
  15  chr15_88259054   Sample    A    G        1      2        2 
  15  chr15_88260854     AAsi    A    G        0      0        2 
  15  chr15_88260854     AKia    A    G        0      0        2 
  15  chr15_88260854     AOna    A    G        0      0        2 
  15  chr15_88260854     ASom    A    G        0      0        2 
  15  chr15_88260854     HCab    A    G        1      2        2 
  15  chr15_88260854     HPrz    A    G        1      2        2 
  15  chr15_88260854     ZBoe    A    G        0      0        2 
  15  chr15_88260854     ZGre    A    G        0      0        2 
  15  chr15_88260854     ZHar    A    G        1      2        2 
  15  chr15_88260854   Sample    A    G        1      2        2 
  15  chr15_88268937     AAsi    C    T        1      2        2 
  15  chr15_88268937     AKia    C    T        0      0        2 
  15  chr15_88268937     AOna    C    T        0      0        2 
  15  chr15_88268937     ASom    C    T        1      2        2 
  15  chr15_88268937     HCab    C    T        0      0        2 
  15  chr15_88268937     HPrz    C    T        0      0        2 
  15  chr15_88268937     ZBoe    C    T        0      0        2 
  15  chr15_88268937     ZGre    C    T        0      0        2 
  15  chr15_88268937     ZHar    C    T        0      0        2 
  15  chr15_88268937   Sample    C    T        0      0        2 
  15  chr15_88281296     AAsi    G    A        0      0        2 
  15  chr15_88281296     AKia    G    A        0      0        2 
  15  chr15_88281296     AOna    G    A        0      0        2 
  15  chr15_88281296     ASom    G    A        0      0        2 
  15  chr15_88281296     HCab    G    A        0      0        2 
  15  chr15_88281296     HPrz    G    A        0      0        2 
  15  chr15_88281296     ZBoe    G    A        0      0        2 
  15  chr15_88281296     ZGre    G    A        1      2        2 
  15  chr15_88281296     ZHar    G    A        0      0        2 
  15  chr15_88281296   Sample    G    A        0      0        2 
  15  chr15_88282283     AAsi    G    A        0      0        2 
  15  chr15_88282283     AKia    G    A        0      0        2 
  15  chr15_88282283     AOna    G    A        0      0        2 
  15  chr15_88282283     ASom    G    A        0      0        2 
  15  chr15_88282283     HCab    G    A        1      2        2 
  15  chr15_88282283     HPrz    G    A        1      2        2 
  15  chr15_88282283     ZBoe    G    A        0      0        2 
  15  chr15_88282283     ZGre    G    A        0      0        2 
  15  chr15_88282283     ZHar    G    A        0      0        2 
  15  chr15_88282283   Sample    G    A        1      2        2 
  15  chr15_88283294     AAsi    C    G        0      0        2 
  15  chr15_88283294     AKia    C    G        0      0        2 
  15  chr15_88283294     AOna    C    G        0      0        2 
  15  chr15_88283294     ASom    C    G        0      0        2 
  15  chr15_88283294     HCab    C    G        0      0        2 
  15  chr15_88283294     HPrz    C    G        0      0        2 
  15  chr15_88283294     ZBoe    C    G      0.5      1        2 
  15  chr15_88283294     ZGre    C    G        0      0        2 
  15  chr15_88283294     ZHar    C    G        0      0        2 
  15  chr15_88283294   Sample    C    G        0      0        2 
  15  chr15_88285499     AAsi    A    G        1      2        2 
  15  chr15_88285499     AKia    A    G        0      0        2 
  15  chr15_88285499     AOna    A    G        0      0        2 
  15  chr15_88285499     ASom    A    G        1      2        2 
  15  chr15_88285499     HCab    A    G        0      0        2 
  15  chr15_88285499     HPrz    A    G        0      0        2 
  15  chr15_88285499     ZBoe    A    G        0      0        2 
  15  chr15_88285499     ZGre    A    G        0      0        2 
  15  chr15_88285499     ZHar    A    G        0      0        2 
  15  chr15_88285499   Sample    A    G        0      0        2 
  15  chr15_88287216     AAsi    T    G        0      0        2 
  15  chr15_88287216     AKia    T    G        0      0        2 
  15  chr15_88287216     AOna    T    G        0      0        2 
  15  chr15_88287216     ASom    T    G        0      0        2 
  15  chr15_88287216     HCab    T    G        0      0        2 
  15  chr15_88287216     HPrz    T    G        0      0        2 
  15  chr15_88287216     ZBoe    T    G        0      0        2 
  15  chr15_88287216     ZGre    T    G      0.5      1        2 
  15  chr15_88287216     ZHar    T    G        0      0        2 
  15  chr15_88287216   Sample    T    G        0      0        2 
  15  chr15_88289383     AAsi    C    G        0      0        2 
  15  chr15_88289383     AKia    C    G        1      2        2 
  15  chr15_88289383     AOna    C    G      0.5      1        2 
  15  chr15_88289383     ASom    C    G        0      0        2 
  15  chr15_88289383     HCab    C    G        0      0        2 
  15  chr15_88289383     HPrz    C    G        0      0        2 
  15  chr15_88289383     ZBoe    C    G        0      0        2 
  15  chr15_88289383     ZGre    C    G        0      0        2 
  15  chr15_88289383     ZHar    C    G        0      0        2 
  15  chr15_88289383   Sample    C    G        0      0        2 
  15  chr15_88299473     AAsi    C    T        0      0        2 
  15  chr15_88299473     AKia    C    T        0      0        2 
  15  chr15_88299473     AOna    C    T        0      0        2 
  15  chr15_88299473     ASom    C    T        0      0        2 
  15  chr15_88299473     HCab    C    T        1      2        2 
  15  chr15_88299473     HPrz    C    T        1      2        2 
  15  chr15_88299473     ZBoe    C    T        0      0        2 
  15  chr15_88299473     ZGre    C    T        0      0        2 
  15  chr15_88299473     ZHar    C    T        0      0        2 
  15  chr15_88299473   Sample    C    T        1      2        2 
  15  chr15_88302600     AAsi    C    A        0      0        2 
  15  chr15_88302600     AKia    C    A        0      0        2 
  15  chr15_88302600     AOna    C    A        0      0        2 
  15  chr15_88302600     ASom    C    A        0      0        2 
  15  chr15_88302600     HCab    C    A        0      0        2 
  15  chr15_88302600     HPrz    C    A        0      0        2 
  15  chr15_88302600     ZBoe    C    A        1      2        2 
  15  chr15_88302600     ZGre    C    A        0      0        2 
  15  chr15_88302600     ZHar    C    A        1      2        2 
  15  chr15_88302600   Sample    C    A        0      0        2 
  15  chr15_88307938     AAsi    T    C        0      0        2 
  15  chr15_88307938     AKia    T    C        0      0        2 
  15  chr15_88307938     AOna    T    C        0      0        2 
  15  chr15_88307938     ASom    T    C        0      0        2 
  15  chr15_88307938     HCab    T    C        1      2        2 
  15  chr15_88307938     HPrz    T    C        1      2        2 
  15  chr15_88307938     ZBoe    T    C        0      0        2 
  15  chr15_88307938     ZGre    T    C        0      0        2 
  15  chr15_88307938     ZHar    T    C        0      0        2 
  15  chr15_88307938   Sample    T    C        1      2        2 
  15  chr15_88309434     AAsi    A    G        0      0        2 
  15  chr15_88309434     AKia    A    G        0      0        2 
  15  chr15_88309434     AOna    A    G        0      0        2 
  15  chr15_88309434     ASom    A    G        0      0        2 
  15  chr15_88309434     HCab    A    G        0      0        2 
  15  chr15_88309434     HPrz    A    G        0      0        2 
  15  chr15_88309434     ZBoe    A    G        0      0        2 
  15  chr15_88309434     ZGre    A    G        1      2        2 
  15  chr15_88309434     ZHar    A    G        0      0        2 
  15  chr15_88309434   Sample    A    G        0      0        2 
  15  chr15_88309464     AAsi    T    C      0.5      1        2 
  15  chr15_88309464     AKia    T    C        0      0        2 
  15  chr15_88309464     AOna    T    C        0      0        2 
  15  chr15_88309464     ASom    T    C        0      0        2 
  15  chr15_88309464     HCab    T    C        0      0        2 
  15  chr15_88309464     HPrz    T    C        0      0        2 
  15  chr15_88309464     ZBoe    T    C        0      0        2 
  15  chr15_88309464     ZGre    T    C        0      0        2 
  15  chr15_88309464     ZHar    T    C        0      0        2 
  15  chr15_88309464   Sample    T    C        0      0        2 
  15  chr15_88310286     AAsi    T    C      0.5      1        2 
  15  chr15_88310286     AKia    T    C        0      0        2 
  15  chr15_88310286     AOna    T    C        0      0        2 
  15  chr15_88310286     ASom    T    C        0      0        2 
  15  chr15_88310286     HCab    T    C        0      0        2 
  15  chr15_88310286     HPrz    T    C        0      0        2 
  15  chr15_88310286     ZBoe    T    C        0      0        2 
  15  chr15_88310286     ZGre    T    C        0      0        2 
  15  chr15_88310286     ZHar    T    C        0      0        2 
  15  chr15_88310286   Sample    T    C        0      0        2 
  15  chr15_88317900     AAsi    G    A        0      0        2 
  15  chr15_88317900     AKia    G    A        0      0        2 
  15  chr15_88317900     AOna    G    A        0      0        2 
  15  chr15_88317900     ASom    G    A        0      0        2 
  15  chr15_88317900     HCab    G    A        1      2        2 
  15  chr15_88317900     HPrz    G    A        1      2        2 
  15  chr15_88317900     ZBoe    G    A        0      0        2 
  15  chr15_88317900     ZGre    G    A        0      0        2 
  15  chr15_88317900     ZHar    G    A        0      0        2 
  15  chr15_88317900   Sample    G    A        1      2        2 
  15  chr15_88321101     AAsi    T    C        0      0        2 
  15  chr15_88321101     AKia    T    C        0      0        2 
  15  chr15_88321101     AOna    T    C        0      0        2 
  15  chr15_88321101     ASom    T    C        0      0        2 
  15  chr15_88321101     HCab    T    C        1      2        2 
  15  chr15_88321101     HPrz    T    C        1      2        2 
  15  chr15_88321101     ZBoe    T    C        0      0        2 
  15  chr15_88321101     ZGre    T    C        0      0        2 
  15  chr15_88321101     ZHar    T    C        0      0        2 
  15  chr15_88321101   Sample    T    C        1      2        2 
  15  chr15_88322643     AAsi    A    G        0      0        2 
  15  chr15_88322643     AKia    A    G        0      0        2 
  15  chr15_88322643     AOna    A    G        0      0        2 
  15  chr15_88322643     ASom    A    G        0      0        2 
  15  chr15_88322643     HCab    A    G        0      0        2 
  15  chr15_88322643     HPrz    A    G        0      0        2 
  15  chr15_88322643     ZBoe    A    G      0.5      1        2 
  15  chr15_88322643     ZGre    A    G        0      0        2 
  15  chr15_88322643     ZHar    A    G        0      0        2 
  15  chr15_88322643   Sample    A    G        0      0        2 
  15  chr15_88328250     AAsi    T    G        0      0        2 
  15  chr15_88328250     AKia    T    G        0      0        2 
  15  chr15_88328250     AOna    T    G        0      0        2 
  15  chr15_88328250     ASom    T    G        0      0        2 
  15  chr15_88328250     HCab    T    G        0      0        2 
  15  chr15_88328250     HPrz    T    G        0      0        2 
  15  chr15_88328250     ZBoe    T    G      0.5      1        2 
  15  chr15_88328250     ZGre    T    G        0      0        2 
  15  chr15_88328250     ZHar    T    G        0      0        2 
  15  chr15_88328250   Sample    T    G        0      0        2 
  15  chr15_88331021     AAsi    C    A        0      0        2 
  15  chr15_88331021     AKia    C    A        0      0        2 
  15  chr15_88331021     AOna    C    A        0      0        2 
  15  chr15_88331021     ASom    C    A        0      0        2 
  15  chr15_88331021     HCab    C    A        1      2        2 
  15  chr15_88331021     HPrz    C    A        1      2        2 
  15  chr15_88331021     ZBoe    C    A        0      0        2 
  15  chr15_88331021     ZGre    C    A        0      0        2 
  15  chr15_88331021     ZHar    C    A        0      0        2 
  15  chr15_88331021   Sample    C    A        1      2        2 
  15  chr15_88331209     AAsi    A    G        0      0        2 
  15  chr15_88331209     AKia    A    G        0      0        2 
  15  chr15_88331209     AOna    A    G      0.5      1        2 
  15  chr15_88331209     ASom    A    G        0      0        2 
  15  chr15_88331209     HCab    A    G        0      0        2 
  15  chr15_88331209     HPrz    A    G        0      0        2 
  15  chr15_88331209     ZBoe    A    G        0      0        2 
  15  chr15_88331209     ZGre    A    G        0      0        2 
  15  chr15_88331209     ZHar    A    G        0      0        2 
  15  chr15_88331209   Sample    A    G        0      0        2 
  15  chr15_88331480     AAsi    A    G      0.5      1        2 
  15  chr15_88331480     AKia    A    G        0      0        2 
  15  chr15_88331480     AOna    A    G        0      0        2 
  15  chr15_88331480     ASom    A    G        0      0        2 
  15  chr15_88331480     HCab    A    G        0      0        2 
  15  chr15_88331480     HPrz    A    G        0      0        2 
  15  chr15_88331480     ZBoe    A    G        0      0        2 
  15  chr15_88331480     ZGre    A    G        0      0        2 
  15  chr15_88331480     ZHar    A    G        0      0        2 
  15  chr15_88331480   Sample    A    G        0      0        2 
  15  chr15_88333025     AAsi    A    G        0      0        2 
  15  chr15_88333025     AKia    A    G        0      0        2 
  15  chr15_88333025     AOna    A    G        0      0        2 
  15  chr15_88333025     ASom    A    G        0      0        2 
  15  chr15_88333025     HCab    A    G        0      0        2 
  15  chr15_88333025     HPrz    A    G        0      0        2 
  15  chr15_88333025     ZBoe    A    G        0      0        2 
  15  chr15_88333025     ZGre    A    G        1      2        2 
  15  chr15_88333025     ZHar    A    G        0      0        2 
  15  chr15_88333025   Sample    A    G        0      0        2 
  15  chr15_88333559     AAsi    G    A        0      0        2 
  15  chr15_88333559     AKia    G    A        1      2        2 
  15  chr15_88333559     AOna    G    A      0.5      1        2 
  15  chr15_88333559     ASom    G    A        0      0        2 
  15  chr15_88333559     HCab    G    A        0      0        2 
  15  chr15_88333559     HPrz    G    A        0      0        2 
  15  chr15_88333559     ZBoe    G    A        0      0        2 
  15  chr15_88333559     ZGre    G    A        0      0        2 
  15  chr15_88333559     ZHar    G    A        0      0        2 
  15  chr15_88333559   Sample    G    A        0      0        2 
  15  chr15_88337698     AAsi    A    G      0.5      1        2 
  15  chr15_88337698     AKia    A    G        0      0        2 
  15  chr15_88337698     AOna    A    G        0      0        2 
  15  chr15_88337698     ASom    A    G        0      0        2 
  15  chr15_88337698     HCab    A    G        0      0        2 
  15  chr15_88337698     HPrz    A    G        0      0        2 
  15  chr15_88337698     ZBoe    A    G        0      0        2 
  15  chr15_88337698     ZGre    A    G        0      0        2 
  15  chr15_88337698     ZHar    A    G        0      0        2 
  15  chr15_88337698   Sample    A    G        0      0        2 
  15  chr15_88339576     AAsi    G    A        0      0        2 
  15  chr15_88339576     AKia    G    A        0      0        2 
  15  chr15_88339576     AOna    G    A        0      0        2 
  15  chr15_88339576     ASom    G    A        0      0        2 
  15  chr15_88339576     HCab    G    A        1      2        2 
  15  chr15_88339576     HPrz    G    A        1      2        2 
  15  chr15_88339576     ZBoe    G    A        0      0        2 
  15  chr15_88339576     ZGre    G    A        0      0        2 
  15  chr15_88339576     ZHar    G    A        0      0        2 
  15  chr15_88339576   Sample    G    A        1      2        2 
  15  chr15_88340802     AAsi    C    T        0      0        2 
  15  chr15_88340802     AKia    C    T        0      0        2 
  15  chr15_88340802     AOna    C    T        0      0        2 
  15  chr15_88340802     ASom    C    T        0      0        2 
  15  chr15_88340802     HCab    C    T        1      2        2 
  15  chr15_88340802     HPrz    C    T        1      2        2 
  15  chr15_88340802     ZBoe    C    T        0      0        2 
  15  chr15_88340802     ZGre    C    T        0      0        2 
  15  chr15_88340802     ZHar    C    T        0      0        2 
  15  chr15_88340802   Sample    C    T        1      2        2 
  15  chr15_88342205     AAsi    A    G        0      0        2 
  15  chr15_88342205     AKia    A    G        0      0        2 
  15  chr15_88342205     AOna    A    G        0      0        2 
  15  chr15_88342205     ASom    A    G        0      0        2 
  15  chr15_88342205     HCab    A    G        0      0        2 
  15  chr15_88342205     HPrz    A    G        0      0        2 
  15  chr15_88342205     ZBoe    A    G        0      0        2 
  15  chr15_88342205     ZGre    A    G      0.5      1        2 
  15  chr15_88342205     ZHar    A    G        0      0        2 
  15  chr15_88342205   Sample    A    G        0      0        2 
  15  chr15_88343255     AAsi    A    G        0      0        2 
  15  chr15_88343255     AKia    A    G        0      0        2 
  15  chr15_88343255     AOna    A    G        0      0        2 
  15  chr15_88343255     ASom    A    G        0      0        2 
  15  chr15_88343255     HCab    A    G        1      2        2 
  15  chr15_88343255     HPrz    A    G        1      2        2 
  15  chr15_88343255     ZBoe    A    G        0      0        2 
  15  chr15_88343255     ZGre    A    G        0      0        2 
  15  chr15_88343255     ZHar    A    G        0      0        2 
  15  chr15_88343255   Sample    A    G        1      2        2 
  15  chr15_88346419     AAsi    G    C        0      0        2 
  15  chr15_88346419     AKia    G    C        0      0        2 
  15  chr15_88346419     AOna    G    C      0.5      1        2 
  15  chr15_88346419     ASom    G    C        0      0        2 
  15  chr15_88346419     HCab    G    C        0      0        2 
  15  chr15_88346419     HPrz    G    C        0      0        2 
  15  chr15_88346419     ZBoe    G    C        0      0        2 
  15  chr15_88346419     ZGre    G    C        0      0        2 
  15  chr15_88346419     ZHar    G    C        0      0        2 
  15  chr15_88346419   Sample    G    C        0      0        2 
  15  chr15_88346864     AAsi    A    G        0      0        2 
  15  chr15_88346864     AKia    A    G        0      0        2 
  15  chr15_88346864     AOna    A    G        0      0        2 
  15  chr15_88346864     ASom    A    G        0      0        2 
  15  chr15_88346864     HCab    A    G        0      0        2 
  15  chr15_88346864     HPrz    A    G        0      0        2 
  15  chr15_88346864     ZBoe    A    G        0      0        2 
  15  chr15_88346864     ZGre    A    G      0.5      1        2 
  15  chr15_88346864     ZHar    A    G        0      0        2 
  15  chr15_88346864   Sample    A    G        0      0        2 
  15  chr15_88348269     AAsi    T    C        0      0        2 
  15  chr15_88348269     AKia    T    C        0      0        2 
  15  chr15_88348269     AOna    T    C        0      0        2 
  15  chr15_88348269     ASom    T    C        0      0        2 
  15  chr15_88348269     HCab    T    C        1      2        2 
  15  chr15_88348269     HPrz    T    C        1      2        2 
  15  chr15_88348269     ZBoe    T    C        0      0        2 
  15  chr15_88348269     ZGre    T    C        0      0        2 
  15  chr15_88348269     ZHar    T    C        0      0        2 
  15  chr15_88348269   Sample    T    C        1      2        2 
  15  chr15_88349329     AAsi    A    G        0      0        2 
  15  chr15_88349329     AKia    A    G        0      0        2 
  15  chr15_88349329     AOna    A    G        0      0        2 
  15  chr15_88349329     ASom    A    G        0      0        2 
  15  chr15_88349329     HCab    A    G        0      0        2 
  15  chr15_88349329     HPrz    A    G        0      0        2 
  15  chr15_88349329     ZBoe    A    G      0.5      1        2 
  15  chr15_88349329     ZGre    A    G        0      0        2 
  15  chr15_88349329     ZHar    A    G        0      0        2 
  15  chr15_88349329   Sample    A    G        0      0        2 
  15  chr15_88350102     AAsi    G    A      0.5      1        2 
  15  chr15_88350102     AKia    G    A        0      0        2 
  15  chr15_88350102     AOna    G    A        0      0        2 
  15  chr15_88350102     ASom    G    A        0      0        2 
  15  chr15_88350102     HCab    G    A        0      0        2 
  15  chr15_88350102     HPrz    G    A        0      0        2 
  15  chr15_88350102     ZBoe    G    A        0      0        2 
  15  chr15_88350102     ZGre    G    A        0      0        2 
  15  chr15_88350102     ZHar    G    A        0      0        2 
  15  chr15_88350102   Sample    G    A        0      0        2 
  15  chr15_88353559     AAsi    T    C        0      0        2 
  15  chr15_88353559     AKia    T    C        1      2        2 
  15  chr15_88353559     AOna    T    C      0.5      1        2 
  15  chr15_88353559     ASom    T    C        0      0        2 
  15  chr15_88353559     HCab    T    C        0      0        2 
  15  chr15_88353559     HPrz    T    C        0      0        2 
  15  chr15_88353559     ZBoe    T    C        0      0        2 
  15  chr15_88353559     ZGre    T    C        0      0        2 
  15  chr15_88353559     ZHar    T    C        0      0        2 
  15  chr15_88353559   Sample    T    C        0      0        2 
  15  chr15_88353673     AAsi    T    C        0      0        2 
  15  chr15_88353673     AKia    T    C        0      0        2 
  15  chr15_88353673     AOna    T    C        0      0        2 
  15  chr15_88353673     ASom    T    C        0      0        2 
  15  chr15_88353673     HCab    T    C        0      0        2 
  15  chr15_88353673     HPrz    T    C        0      0        2 
  15  chr15_88353673     ZBoe    T    C        0      0        2 
  15  chr15_88353673     ZGre    T    C        0      0        2 
  15  chr15_88353673     ZHar    T    C      0.5      1        2 
  15  chr15_88353673   Sample    T    C        0      0        2 
  15  chr15_88357825     AAsi    A    G        0      0        2 
  15  chr15_88357825     AKia    A    G        0      0        2 
  15  chr15_88357825     AOna    A    G        0      0        2 
  15  chr15_88357825     ASom    A    G        0      0        2 
  15  chr15_88357825     HCab    A    G      0.5      1        2 
  15  chr15_88357825     HPrz    A    G        0      0        2 
  15  chr15_88357825     ZBoe    A    G        0      0        2 
  15  chr15_88357825     ZGre    A    G        0      0        2 
  15  chr15_88357825     ZHar    A    G        0      0        2 
  15  chr15_88357825   Sample    A    G        0      0        2 
  15  chr15_88362301     AAsi    T    C        0      0        2 
  15  chr15_88362301     AKia    T    C        0      0        2 
  15  chr15_88362301     AOna    T    C        0      0        2 
  15  chr15_88362301     ASom    T    C        0      0        2 
  15  chr15_88362301     HCab    T    C        1      2        2 
  15  chr15_88362301     HPrz    T    C        1      2        2 
  15  chr15_88362301     ZBoe    T    C        0      0        2 
  15  chr15_88362301     ZGre    T    C        0      0        2 
  15  chr15_88362301     ZHar    T    C        0      0        2 
  15  chr15_88362301   Sample    T    C        1      2        2 
  15  chr15_88364877     AAsi    G    A        0      0        2 
  15  chr15_88364877     AKia    G    A        0      0        2 
  15  chr15_88364877     AOna    G    A        0      0        2 
  15  chr15_88364877     ASom    G    A        0      0        2 
  15  chr15_88364877     HCab    G    A        1      2        2 
  15  chr15_88364877     HPrz    G    A        1      2        2 
  15  chr15_88364877     ZBoe    G    A        0      0        2 
  15  chr15_88364877     ZGre    G    A        0      0        2 
  15  chr15_88364877     ZHar    G    A        0      0        2 
  15  chr15_88364877   Sample    G    A        1      2        2 
  15  chr15_88365008     AAsi    A    G        0      0        2 
  15  chr15_88365008     AKia    A    G        0      0        2 
  15  chr15_88365008     AOna    A    G        0      0        2 
  15  chr15_88365008     ASom    A    G        0      0        2 
  15  chr15_88365008     HCab    A    G        1      2        2 
  15  chr15_88365008     HPrz    A    G        1      2        2 
  15  chr15_88365008     ZBoe    A    G        0      0        2 
  15  chr15_88365008     ZGre    A    G        0      0        2 
  15  chr15_88365008     ZHar    A    G        0      0        2 
  15  chr15_88365008   Sample    A    G        1      2        2 
  15  chr15_88365069     AAsi    C    A        0      0        2 
  15  chr15_88365069     AKia    C    A        0      0        2 
  15  chr15_88365069     AOna    C    A        0      0        2 
  15  chr15_88365069     ASom    C    A        0      0        2 
  15  chr15_88365069     HCab    C    A        0      0        2 
  15  chr15_88365069     HPrz    C    A        0      0        2 
  15  chr15_88365069     ZBoe    C    A        0      0        2 
  15  chr15_88365069     ZGre    C    A      0.5      1        2 
  15  chr15_88365069     ZHar    C    A        0      0        2 
  15  chr15_88365069   Sample    C    A        0      0        2 
  15  chr15_88365775     AAsi    A    G        0      0        2 
  15  chr15_88365775     AKia    A    G      0.5      1        2 
  15  chr15_88365775     AOna    A    G      0.5      1        2 
  15  chr15_88365775     ASom    A    G        0      0        2 
  15  chr15_88365775     HCab    A    G        1      2        2 
  15  chr15_88365775     HPrz    A    G        1      2        2 
  15  chr15_88365775     ZBoe    A    G      0.5      1        2 
  15  chr15_88365775     ZGre    A    G        0      0        2 
  15  chr15_88365775     ZHar    A    G        0      0        2 
  15  chr15_88365775   Sample    A    G        1      2        2 
  15  chr15_88366254     AAsi    T    G        0      0        2 
  15  chr15_88366254     AKia    T    G        0      0        2 
  15  chr15_88366254     AOna    T    G        0      0        2 
  15  chr15_88366254     ASom    T    G        0      0        2 
  15  chr15_88366254     HCab    T    G      0.5      1        2 
  15  chr15_88366254     HPrz    T    G        0      0        2 
  15  chr15_88366254     ZBoe    T    G        0      0        2 
  15  chr15_88366254     ZGre    T    G        0      0        2 
  15  chr15_88366254     ZHar    T    G        0      0        2 
  15  chr15_88366254   Sample    T    G        0      0        2 
  15  chr15_88375024     AAsi    A    G        0      0        2 
  15  chr15_88375024     AKia    A    G        0      0        2 
  15  chr15_88375024     AOna    A    G        0      0        2 
  15  chr15_88375024     ASom    A    G        0      0        2 
  15  chr15_88375024     HCab    A    G        0      0        2 
  15  chr15_88375024     HPrz    A    G        0      0        2 
  15  chr15_88375024     ZBoe    A    G        1      2        2 
  15  chr15_88375024     ZGre    A    G        0      0        2 
  15  chr15_88375024     ZHar    A    G        0      0        2 
  15  chr15_88375024   Sample    A    G        0      0        2 
  15  chr15_88378610     AAsi    A    G        0      0        2 
  15  chr15_88378610     AKia    A    G        0      0        2 
  15  chr15_88378610     AOna    A    G        0      0        2 
  15  chr15_88378610     ASom    A    G        0      0        2 
  15  chr15_88378610     HCab    A    G        1      2        2 
  15  chr15_88378610     HPrz    A    G        1      2        2 
  15  chr15_88378610     ZBoe    A    G        0      0        2 
  15  chr15_88378610     ZGre    A    G        0      0        2 
  15  chr15_88378610     ZHar    A    G        0      0        2 
  15  chr15_88378610   Sample    A    G        1      2        2 
  15  chr15_88380994     AAsi    C    A        0      0        2 
  15  chr15_88380994     AKia    C    A        0      0        2 
  15  chr15_88380994     AOna    C    A        0      0        2 
  15  chr15_88380994     ASom    C    A        0      0        2 
  15  chr15_88380994     HCab    C    A        1      2        2 
  15  chr15_88380994     HPrz    C    A        1      2        2 
  15  chr15_88380994     ZBoe    C    A        0      0        2 
  15  chr15_88380994     ZGre    C    A        0      0        2 
  15  chr15_88380994     ZHar    C    A        0      0        2 
  15  chr15_88380994   Sample    C    A        1      2        2 
  15  chr15_88383046     AAsi    T    C        0      0        2 
  15  chr15_88383046     AKia    T    C      0.5      1        2 
  15  chr15_88383046     AOna    T    C        0      0        2 
  15  chr15_88383046     ASom    T    C        0      0        2 
  15  chr15_88383046     HCab    T    C        0      0        2 
  15  chr15_88383046     HPrz    T    C        0      0        2 
  15  chr15_88383046     ZBoe    T    C        0      0        2 
  15  chr15_88383046     ZGre    T    C        0      0        2 
  15  chr15_88383046     ZHar    T    C        0      0        2 
  15  chr15_88383046   Sample    T    C        0      0        2 
  15  chr15_88383531     AAsi    G    A        0      0        2 
  15  chr15_88383531     AKia    G    A        0      0        2 
  15  chr15_88383531     AOna    G    A        0      0        2 
  15  chr15_88383531     ASom    G    A        0      0        2 
  15  chr15_88383531     HCab    G    A        0      0        2 
  15  chr15_88383531     HPrz    G    A        0      0        2 
  15  chr15_88383531     ZBoe    G    A      0.5      1        2 
  15  chr15_88383531     ZGre    G    A        0      0        2 
  15  chr15_88383531     ZHar    G    A        0      0        2 
  15  chr15_88383531   Sample    G    A        0      0        2 
  15  chr15_88385915     AAsi    T    A        0      0        2 
  15  chr15_88385915     AKia    T    A        0      0        2 
  15  chr15_88385915     AOna    T    A        0      0        2 
  15  chr15_88385915     ASom    T    A        0      0        2 
  15  chr15_88385915     HCab    T    A        0      0        2 
  15  chr15_88385915     HPrz    T    A        0      0        2 
  15  chr15_88385915     ZBoe    T    A        1      2        2 
  15  chr15_88385915     ZGre    T    A        0      0        2 
  15  chr15_88385915     ZHar    T    A        0      0        2 
  15  chr15_88385915   Sample    T    A        0      0        2 
  15  chr15_88391249     AAsi    G    A        0      0        2 
  15  chr15_88391249     AKia    G    A        0      0        2 
  15  chr15_88391249     AOna    G    A        0      0        2 
  15  chr15_88391249     ASom    G    A        0      0        2 
  15  chr15_88391249     HCab    G    A        0      0        2 
  15  chr15_88391249     HPrz    G    A      0.5      1        2 
  15  chr15_88391249     ZBoe    G    A        0      0        2 
  15  chr15_88391249     ZGre    G    A        0      0        2 
  15  chr15_88391249     ZHar    G    A        0      0        2 
  15  chr15_88391249   Sample    G    A        0      0        2 
  15  chr15_88391271     AAsi    T    C        0      0        2 
  15  chr15_88391271     AKia    T    C        0      0        2 
  15  chr15_88391271     AOna    T    C        0      0        2 
  15  chr15_88391271     ASom    T    C        0      0        2 
  15  chr15_88391271     HCab    T    C        0      0        2 
  15  chr15_88391271     HPrz    T    C        0      0        2 
  15  chr15_88391271     ZBoe    T    C      0.5      1        2 
  15  chr15_88391271     ZGre    T    C        0      0        2 
  15  chr15_88391271     ZHar    T    C        0      0        2 
  15  chr15_88391271   Sample    T    C        0      0        2 
  15  chr15_88392080     AAsi    T    C        0      0        2 
  15  chr15_88392080     AKia    T    C        0      0        2 
  15  chr15_88392080     AOna    T    C      0.5      1        2 
  15  chr15_88392080     ASom    T    C        0      0        2 
  15  chr15_88392080     HCab    T    C        0      0        2 
  15  chr15_88392080     HPrz    T    C        0      0        2 
  15  chr15_88392080     ZBoe    T    C        0      0        2 
  15  chr15_88392080     ZGre    T    C        0      0        2 
  15  chr15_88392080     ZHar    T    C        0      0        2 
  15  chr15_88392080   Sample    T    C        0      0        2 
  15  chr15_88393408     AAsi    A    G        0      0        2 
  15  chr15_88393408     AKia    A    G        0      0        2 
  15  chr15_88393408     AOna    A    G        0      0        2 
  15  chr15_88393408     ASom    A    G        0      0        2 
  15  chr15_88393408     HCab    A    G        1      2        2 
  15  chr15_88393408     HPrz    A    G        1      2        2 
  15  chr15_88393408     ZBoe    A    G        0      0        2 
  15  chr15_88393408     ZGre    A    G        0      0        2 
  15  chr15_88393408     ZHar    A    G        0      0        2 
  15  chr15_88393408   Sample    A    G        1      2        2 
  15  chr15_88393777     AAsi    T    C        0      0        2 
  15  chr15_88393777     AKia    T    C        0      0        2 
  15  chr15_88393777     AOna    T    C        0      0        2 
  15  chr15_88393777     ASom    T    C        0      0        2 
  15  chr15_88393777     HCab    T    C        1      2        2 
  15  chr15_88393777     HPrz    T    C        1      2        2 
  15  chr15_88393777     ZBoe    T    C        0      0        2 
  15  chr15_88393777     ZGre    T    C        0      0        2 
  15  chr15_88393777     ZHar    T    C        0      0        2 
  15  chr15_88393777   Sample    T    C        1      2        2 
  15  chr15_88396700     AAsi    A    G        0      0        2 
  15  chr15_88396700     AKia    A    G        0      0        2 
  15  chr15_88396700     AOna    A    G        0      0        2 
  15  chr15_88396700     ASom    A    G        0      0        2 
  15  chr15_88396700     HCab    A    G        0      0        2 
  15  chr15_88396700     HPrz    A    G        0      0        2 
  15  chr15_88396700     ZBoe    A    G        1      2        2 
  15  chr15_88396700     ZGre    A    G        0      0        2 
  15  chr15_88396700     ZHar    A    G        0      0        2 
  15  chr15_88396700   Sample    A    G        0      0        2 
  15  chr15_88397562     AAsi    C    T        0      0        2 
  15  chr15_88397562     AKia    C    T        0      0        2 
  15  chr15_88397562     AOna    C    T        0      0        2 
  15  chr15_88397562     ASom    C    T        0      0        2 
  15  chr15_88397562     HCab    C    T        0      0        2 
  15  chr15_88397562     HPrz    C    T        0      0        2 
  15  chr15_88397562     ZBoe    C    T        0      0        2 
  15  chr15_88397562     ZGre    C    T        1      2        2 
  15  chr15_88397562     ZHar    C    T        0      0        2 
  15  chr15_88397562   Sample    C    T        0      0        2 
  15  chr15_88399064     AAsi    A    G        1      2        2 
  15  chr15_88399064     AKia    A    G        0      0        2 
  15  chr15_88399064     AOna    A    G        0      0        2 
  15  chr15_88399064     ASom    A    G        1      2        2 
  15  chr15_88399064     HCab    A    G        0      0        2 
  15  chr15_88399064     HPrz    A    G        0      0        2 
  15  chr15_88399064     ZBoe    A    G        0      0        2 
  15  chr15_88399064     ZGre    A    G        0      0        2 
  15  chr15_88399064     ZHar    A    G        0      0        2 
  15  chr15_88399064   Sample    A    G        0      0        2 
  15  chr15_88405338     AAsi    C    A        0      0        2 
  15  chr15_88405338     AKia    C    A        0      0        2 
  15  chr15_88405338     AOna    C    A        0      0        2 
  15  chr15_88405338     ASom    C    A        0      0        2 
  15  chr15_88405338     HCab    C    A        1      2        2 
  15  chr15_88405338     HPrz    C    A        1      2        2 
  15  chr15_88405338     ZBoe    C    A        0      0        2 
  15  chr15_88405338     ZGre    C    A        0      0        2 
  15  chr15_88405338     ZHar    C    A        0      0        2 
  15  chr15_88405338   Sample    C    A        1      2        2 
  15  chr15_88406193     AAsi    C    G        0      0        2 
  15  chr15_88406193     AKia    C    G        0      0        2 
  15  chr15_88406193     AOna    C    G      0.5      1        2 
  15  chr15_88406193     ASom    C    G        0      0        2 
  15  chr15_88406193     HCab    C    G        0      0        2 
  15  chr15_88406193     HPrz    C    G        0      0        2 
  15  chr15_88406193     ZBoe    C    G        0      0        2 
  15  chr15_88406193     ZGre    C    G        0      0        2 
  15  chr15_88406193     ZHar    C    G        0      0        2 
  15  chr15_88406193   Sample    C    G        0      0        2 
  15  chr15_88407357     AAsi    T    C        0      0        2 
  15  chr15_88407357     AKia    T    C        0      0        2 
  15  chr15_88407357     AOna    T    C        0      0        2 
  15  chr15_88407357     ASom    T    C        0      0        2 
  15  chr15_88407357     HCab    T    C        0      0        2 
  15  chr15_88407357     HPrz    T    C        0      0        2 
  15  chr15_88407357     ZBoe    T    C      0.5      1        2 
  15  chr15_88407357     ZGre    T    C        0      0        2 
  15  chr15_88407357     ZHar    T    C        0      0        2 
  15  chr15_88407357   Sample    T    C        0      0        2 
  15  chr15_88407415     AAsi    C    T      0.5      1        2 
  15  chr15_88407415     AKia    C    T        0      0        2 
  15  chr15_88407415     AOna    C    T        0      0        2 
  15  chr15_88407415     ASom    C    T      0.5      1        2 
  15  chr15_88407415     HCab    C    T        0      0        2 
  15  chr15_88407415     HPrz    C    T        0      0        2 
  15  chr15_88407415     ZBoe    C    T        0      0        2 
  15  chr15_88407415     ZGre    C    T        0      0        2 
  15  chr15_88407415     ZHar    C    T        0      0        2 
  15  chr15_88407415   Sample    C    T        0      0        2 
  15  chr15_88409805     AAsi    G    A        0      0        2 
  15  chr15_88409805     AKia    G    A        0      0        2 
  15  chr15_88409805     AOna    G    A        0      0        2 
  15  chr15_88409805     ASom    G    A        0      0        2 
  15  chr15_88409805     HCab    G    A        1      2        2 
  15  chr15_88409805     HPrz    G    A        1      2        2 
  15  chr15_88409805     ZBoe    G    A        0      0        2 
  15  chr15_88409805     ZGre    G    A        0      0        2 
  15  chr15_88409805     ZHar    G    A        0      0        2 
  15  chr15_88409805   Sample    G    A        1      2        2 
  15  chr15_88412204     AAsi    C    T        0      0        2 
  15  chr15_88412204     AKia    C    T      0.5      1        2 
  15  chr15_88412204     AOna    C    T        0      0        2 
  15  chr15_88412204     ASom    C    T        0      0        2 
  15  chr15_88412204     HCab    C    T        0      0        2 
  15  chr15_88412204     HPrz    C    T        0      0        2 
  15  chr15_88412204     ZBoe    C    T        0      0        2 
  15  chr15_88412204     ZGre    C    T        0      0        2 
  15  chr15_88412204     ZHar    C    T        0      0        2 
  15  chr15_88412204   Sample    C    T        0      0        2 
  15  chr15_88414108     AAsi    A    C        0      0        2 
  15  chr15_88414108     AKia    A    C        0      0        2 
  15  chr15_88414108     AOna    A    C        0      0        2 
  15  chr15_88414108     ASom    A    C        0      0        2 
  15  chr15_88414108     HCab    A    C        0      0        2 
  15  chr15_88414108     HPrz    A    C        0      0        2 
  15  chr15_88414108     ZBoe    A    C      0.5      1        2 
  15  chr15_88414108     ZGre    A    C        0      0        2 
  15  chr15_88414108     ZHar    A    C        0      0        2 
  15  chr15_88414108   Sample    A    C        0      0        2 
  15  chr15_88417892     AAsi    G    A        0      0        2 
  15  chr15_88417892     AKia    G    A        0      0        2 
  15  chr15_88417892     AOna    G    A        0      0        2 
  15  chr15_88417892     ASom    G    A        0      0        2 
  15  chr15_88417892     HCab    G    A        1      2        2 
  15  chr15_88417892     HPrz    G    A        1      2        2 
  15  chr15_88417892     ZBoe    G    A        0      0        2 
  15  chr15_88417892     ZGre    G    A        0      0        2 
  15  chr15_88417892     ZHar    G    A        0      0        2 
  15  chr15_88417892   Sample    G    A        1      2        2 
  15  chr15_88418193     AAsi    A    C        0      0        2 
  15  chr15_88418193     AKia    A    C        0      0        2 
  15  chr15_88418193     AOna    A    C        0      0        2 
  15  chr15_88418193     ASom    A    C        0      0        2 
  15  chr15_88418193     HCab    A    C        0      0        2 
  15  chr15_88418193     HPrz    A    C        0      0        2 
  15  chr15_88418193     ZBoe    A    C        1      2        2 
  15  chr15_88418193     ZGre    A    C        1      2        2 
  15  chr15_88418193     ZHar    A    C        1      2        2 
  15  chr15_88418193   Sample    A    C        0      0        2 
  15  chr15_88420219     AAsi    T    C        0      0        2 
  15  chr15_88420219     AKia    T    C        0      0        2 
  15  chr15_88420219     AOna    T    C        0      0        2 
  15  chr15_88420219     ASom    T    C        0      0        2 
  15  chr15_88420219     HCab    T    C        0      0        2 
  15  chr15_88420219     HPrz    T    C        0      0        2 
  15  chr15_88420219     ZBoe    T    C      0.5      1        2 
  15  chr15_88420219     ZGre    T    C        0      0        2 
  15  chr15_88420219     ZHar    T    C        0      0        2 
  15  chr15_88420219   Sample    T    C        0      0        2 
  15  chr15_88421874     AAsi    A    G        0      0        2 
  15  chr15_88421874     AKia    A    G        0      0        2 
  15  chr15_88421874     AOna    A    G        0      0        2 
  15  chr15_88421874     ASom    A    G        0      0        2 
  15  chr15_88421874     HCab    A    G        0      0        2 
  15  chr15_88421874     HPrz    A    G      0.5      1        2 
  15  chr15_88421874     ZBoe    A    G        0      0        2 
  15  chr15_88421874     ZGre    A    G        0      0        2 
  15  chr15_88421874     ZHar    A    G        0      0        2 
  15  chr15_88421874   Sample    A    G        0      0        2 
  15  chr15_88422363     AAsi    G    C        0      0        2 
  15  chr15_88422363     AKia    G    C        0      0        2 
  15  chr15_88422363     AOna    G    C        0      0        2 
  15  chr15_88422363     ASom    G    C      0.5      1        2 
  15  chr15_88422363     HCab    G    C        0      0        2 
  15  chr15_88422363     HPrz    G    C        0      0        2 
  15  chr15_88422363     ZBoe    G    C        0      0        2 
  15  chr15_88422363     ZGre    G    C        0      0        2 
  15  chr15_88422363     ZHar    G    C        0      0        2 
  15  chr15_88422363   Sample    G    C        0      0        2 
  15  chr15_88423499     AAsi    C    T        0      0        2 
  15  chr15_88423499     AKia    C    T        0      0        2 
  15  chr15_88423499     AOna    C    T        0      0        2 
  15  chr15_88423499     ASom    C    T        0      0        2 
  15  chr15_88423499     HCab    C    T        1      2        2 
  15  chr15_88423499     HPrz    C    T        1      2        2 
  15  chr15_88423499     ZBoe    C    T        0      0        2 
  15  chr15_88423499     ZGre    C    T        0      0        2 
  15  chr15_88423499     ZHar    C    T        0      0        2 
  15  chr15_88423499   Sample    C    T        1      2        2 
  15  chr15_88430458     AAsi    A    T      0.5      1        2 
  15  chr15_88430458     AKia    A    T        0      0        2 
  15  chr15_88430458     AOna    A    T        0      0        2 
  15  chr15_88430458     ASom    A    T        0      0        2 
  15  chr15_88430458     HCab    A    T        0      0        2 
  15  chr15_88430458     HPrz    A    T        0      0        2 
  15  chr15_88430458     ZBoe    A    T        0      0        2 
  15  chr15_88430458     ZGre    A    T        0      0        2 
  15  chr15_88430458     ZHar    A    T        0      0        2 
  15  chr15_88430458   Sample    A    T        0      0        2 
  15  chr15_88431040     AAsi    T    C        0      0        2 
  15  chr15_88431040     AKia    T    C        0      0        2 
  15  chr15_88431040     AOna    T    C        0      0        2 
  15  chr15_88431040     ASom    T    C        0      0        2 
  15  chr15_88431040     HCab    T    C        0      0        2 
  15  chr15_88431040     HPrz    T    C        0      0        2 
  15  chr15_88431040     ZBoe    T    C      0.5      1        2 
  15  chr15_88431040     ZGre    T    C        0      0        2 
  15  chr15_88431040     ZHar    T    C        0      0        2 
  15  chr15_88431040   Sample    T    C        0      0        2 
  15  chr15_88442736     AAsi    A    G        0      0        2 
  15  chr15_88442736     AKia    A    G        0      0        2 
  15  chr15_88442736     AOna    A    G      0.5      1        2 
  15  chr15_88442736     ASom    A    G        0      0        2 
  15  chr15_88442736     HCab    A    G        0      0        2 
  15  chr15_88442736     HPrz    A    G        0      0        2 
  15  chr15_88442736     ZBoe    A    G        0      0        2 
  15  chr15_88442736     ZGre    A    G        0      0        2 
  15  chr15_88442736     ZHar    A    G        0      0        2 
  15  chr15_88442736   Sample    A    G        0      0        2 
  15  chr15_88446420     AAsi    T    G        0      0        2 
  15  chr15_88446420     AKia    T    G        0      0        2 
  15  chr15_88446420     AOna    T    G        0      0        2 
  15  chr15_88446420     ASom    T    G        0      0        2 
  15  chr15_88446420     HCab    T    G      0.5      1        2 
  15  chr15_88446420     HPrz    T    G        0      0        2 
  15  chr15_88446420     ZBoe    T    G        0      0        2 
  15  chr15_88446420     ZGre    T    G        0      0        2 
  15  chr15_88446420     ZHar    T    G        0      0        2 
  15  chr15_88446420   Sample    T    G        0      0        2 
  15  chr15_88446584     AAsi    A    T      0.5      1        2 
  15  chr15_88446584     AKia    A    T        0      0        2 
  15  chr15_88446584     AOna    A    T        0      0        2 
  15  chr15_88446584     ASom    A    T        0      0        2 
  15  chr15_88446584     HCab    A    T        0      0        2 
  15  chr15_88446584     HPrz    A    T        0      0        2 
  15  chr15_88446584     ZBoe    A    T        0      0        2 
  15  chr15_88446584     ZGre    A    T        0      0        2 
  15  chr15_88446584     ZHar    A    T        0      0        2 
  15  chr15_88446584   Sample    A    T        0      0        2 
  15  chr15_88446890     AAsi    G    A        0      0        2 
  15  chr15_88446890     AKia    G    A        0      0        2 
  15  chr15_88446890     AOna    G    A        0      0        2 
  15  chr15_88446890     ASom    G    A        0      0        2 
  15  chr15_88446890     HCab    G    A        0      0        2 
  15  chr15_88446890     HPrz    G    A        0      0        2 
  15  chr15_88446890     ZBoe    G    A      0.5      1        2 
  15  chr15_88446890     ZGre    G    A        0      0        2 
  15  chr15_88446890     ZHar    G    A        0      0        2 
  15  chr15_88446890   Sample    G    A        0      0        2 
  15  chr15_88449935     AAsi    G    A        0      0        2 
  15  chr15_88449935     AKia    G    A        0      0        2 
  15  chr15_88449935     AOna    G    A        0      0        2 
  15  chr15_88449935     ASom    G    A        0      0        2 
  15  chr15_88449935     HCab    G    A        1      2        2 
  15  chr15_88449935     HPrz    G    A        1      2        2 
  15  chr15_88449935     ZBoe    G    A        0      0        2 
  15  chr15_88449935     ZGre    G    A        0      0        2 
  15  chr15_88449935     ZHar    G    A        0      0        2 
  15  chr15_88449935   Sample    G    A        1      2        2 
  15  chr15_88454426     AAsi    A    G        0      0        2 
  15  chr15_88454426     AKia    A    G        0      0        2 
  15  chr15_88454426     AOna    A    G        0      0        2 
  15  chr15_88454426     ASom    A    G        0      0        2 
  15  chr15_88454426     HCab    A    G        0      0        2 
  15  chr15_88454426     HPrz    A    G        0      0        2 
  15  chr15_88454426     ZBoe    A    G        0      0        2 
  15  chr15_88454426     ZGre    A    G        0      0        2 
  15  chr15_88454426     ZHar    A    G      0.5      1        2 
  15  chr15_88454426   Sample    A    G        0      0        2 
  15  chr15_88454461     AAsi    C    G        0      0        2 
  15  chr15_88454461     AKia    C    G        0      0        2 
  15  chr15_88454461     AOna    C    G        0      0        2 
  15  chr15_88454461     ASom    C    G        0      0        2 
  15  chr15_88454461     HCab    C    G        1      2        2 
  15  chr15_88454461     HPrz    C    G        1      2        2 
  15  chr15_88454461     ZBoe    C    G        0      0        2 
  15  chr15_88454461     ZGre    C    G        0      0        2 
  15  chr15_88454461     ZHar    C    G        0      0        2 
  15  chr15_88454461   Sample    C    G        1      2        2 
  15  chr15_88455565     AAsi    C    G        0      0        2 
  15  chr15_88455565     AKia    C    G        0      0        2 
  15  chr15_88455565     AOna    C    G        0      0        2 
  15  chr15_88455565     ASom    C    G        0      0        2 
  15  chr15_88455565     HCab    C    G        0      0        2 
  15  chr15_88455565     HPrz    C    G        0      0        2 
  15  chr15_88455565     ZBoe    C    G        0      0        2 
  15  chr15_88455565     ZGre    C    G        1      2        2 
  15  chr15_88455565     ZHar    C    G        0      0        2 
  15  chr15_88455565   Sample    C    G        0      0        2 
  15  chr15_88455789     AAsi    C    T      0.5      1        2 
  15  chr15_88455789     AKia    C    T        0      0        2 
  15  chr15_88455789     AOna    C    T        0      0        2 
  15  chr15_88455789     ASom    C    T        1      2        2 
  15  chr15_88455789     HCab    C    T        0      0        2 
  15  chr15_88455789     HPrz    C    T        0      0        2 
  15  chr15_88455789     ZBoe    C    T        0      0        2 
  15  chr15_88455789     ZGre    C    T        0      0        2 
  15  chr15_88455789     ZHar    C    T        0      0        2 
  15  chr15_88455789   Sample    C    T        0      0        2 
  15  chr15_88461488     AAsi    C    T        0      0        2 
  15  chr15_88461488     AKia    C    T        1      2        2 
  15  chr15_88461488     AOna    C    T      0.5      1        2 
  15  chr15_88461488     ASom    C    T        0      0        2 
  15  chr15_88461488     HCab    C    T        0      0        2 
  15  chr15_88461488     HPrz    C    T        0      0        2 
  15  chr15_88461488     ZBoe    C    T        0      0        2 
  15  chr15_88461488     ZGre    C    T        0      0        2 
  15  chr15_88461488     ZHar    C    T        0      0        2 
  15  chr15_88461488   Sample    C    T        0      0        2 
  15  chr15_88463121     AAsi    T    C        0      0        2 
  15  chr15_88463121     AKia    T    C        0      0        2 
  15  chr15_88463121     AOna    T    C        0      0        2 
  15  chr15_88463121     ASom    T    C        0      0        2 
  15  chr15_88463121     HCab    T    C        1      2        2 
  15  chr15_88463121     HPrz    T    C        1      2        2 
  15  chr15_88463121     ZBoe    T    C        0      0        2 
  15  chr15_88463121     ZGre    T    C        0      0        2 
  15  chr15_88463121     ZHar    T    C        0      0        2 
  15  chr15_88463121   Sample    T    C        1      2        2 
  15  chr15_88466098     AAsi    T    C        0      0        2 
  15  chr15_88466098     AKia    T    C        0      0        2 
  15  chr15_88466098     AOna    T    C      0.5      1        2 
  15  chr15_88466098     ASom    T    C        0      0        2 
  15  chr15_88466098     HCab    T    C        0      0        2 
  15  chr15_88466098     HPrz    T    C        0      0        2 
  15  chr15_88466098     ZBoe    T    C        0      0        2 
  15  chr15_88466098     ZGre    T    C        0      0        2 
  15  chr15_88466098     ZHar    T    C        0      0        2 
  15  chr15_88466098   Sample    T    C        0      0        2 
  15  chr15_88467275     AAsi    T    C        0      0        2 
  15  chr15_88467275     AKia    T    C        0      0        2 
  15  chr15_88467275     AOna    T    C        0      0        2 
  15  chr15_88467275     ASom    T    C        0      0        2 
  15  chr15_88467275     HCab    T    C        1      2        2 
  15  chr15_88467275     HPrz    T    C        1      2        2 
  15  chr15_88467275     ZBoe    T    C        0      0        2 
  15  chr15_88467275     ZGre    T    C        0      0        2 
  15  chr15_88467275     ZHar    T    C        0      0        2 
  15  chr15_88467275   Sample    T    C        1      2        2 
  15  chr15_88469840     AAsi    G    A        0      0        2 
  15  chr15_88469840     AKia    G    A        0      0        2 
  15  chr15_88469840     AOna    G    A        0      0        2 
  15  chr15_88469840     ASom    G    A        0      0        2 
  15  chr15_88469840     HCab    G    A        0      0        2 
  15  chr15_88469840     HPrz    G    A      0.5      1        2 
  15  chr15_88469840     ZBoe    G    A        0      0        2 
  15  chr15_88469840     ZGre    G    A        0      0        2 
  15  chr15_88469840     ZHar    G    A        0      0        2 
  15  chr15_88469840   Sample    G    A        0      0        2 
  15  chr15_88479349     AAsi    C    T        0      0        2 
  15  chr15_88479349     AKia    C    T        0      0        2 
  15  chr15_88479349     AOna    C    T        0      0        2 
  15  chr15_88479349     ASom    C    T        0      0        2 
  15  chr15_88479349     HCab    C    T        1      2        2 
  15  chr15_88479349     HPrz    C    T        1      2        2 
  15  chr15_88479349     ZBoe    C    T        0      0        2 
  15  chr15_88479349     ZGre    C    T        0      0        2 
  15  chr15_88479349     ZHar    C    T        0      0        2 
  15  chr15_88479349   Sample    C    T        1      2        2 
  15  chr15_88484618     AAsi    C    G        0      0        2 
  15  chr15_88484618     AKia    C    G        0      0        2 
  15  chr15_88484618     AOna    C    G      0.5      1        2 
  15  chr15_88484618     ASom    C    G        0      0        2 
  15  chr15_88484618     HCab    C    G        0      0        2 
  15  chr15_88484618     HPrz    C    G        0      0        2 
  15  chr15_88484618     ZBoe    C    G        0      0        2 
  15  chr15_88484618     ZGre    C    G        0      0        2 
  15  chr15_88484618     ZHar    C    G        0      0        2 
  15  chr15_88484618   Sample    C    G        0      0        2 
  15  chr15_88488166     AAsi    G    A        0      0        2 
  15  chr15_88488166     AKia    G    A        0      0        2 
  15  chr15_88488166     AOna    G    A        0      0        2 
  15  chr15_88488166     ASom    G    A        0      0        2 
  15  chr15_88488166     HCab    G    A        1      2        2 
  15  chr15_88488166     HPrz    G    A        1      2        2 
  15  chr15_88488166     ZBoe    G    A        0      0        2 
  15  chr15_88488166     ZGre    G    A        0      0        2 
  15  chr15_88488166     ZHar    G    A        0      0        2 
  15  chr15_88488166   Sample    G    A        1      2        2 
  15  chr15_88488646     AAsi    A    G        0      0        2 
  15  chr15_88488646     AKia    A    G        0      0        2 
  15  chr15_88488646     AOna    A    G        0      0        2 
  15  chr15_88488646     ASom    A    G        0      0        2 
  15  chr15_88488646     HCab    A    G        1      2        2 
  15  chr15_88488646     HPrz    A    G        1      2        2 
  15  chr15_88488646     ZBoe    A    G        0      0        2 
  15  chr15_88488646     ZGre    A    G        0      0        2 
  15  chr15_88488646     ZHar    A    G        0      0        2 
  15  chr15_88488646   Sample    A    G        1      2        2 
  15  chr15_88489071     AAsi    G    C        0      0        2 
  15  chr15_88489071     AKia    G    C      0.5      1        2 
  15  chr15_88489071     AOna    G    C      0.5      1        2 
  15  chr15_88489071     ASom    G    C        0      0        2 
  15  chr15_88489071     HCab    G    C        0      0        2 
  15  chr15_88489071     HPrz    G    C        0      0        2 
  15  chr15_88489071     ZBoe    G    C        0      0        2 
  15  chr15_88489071     ZGre    G    C        0      0        2 
  15  chr15_88489071     ZHar    G    C        0      0        2 
  15  chr15_88489071   Sample    G    C        0      0        2 
  15  chr15_88491049     AAsi    T    C        0      0        2 
  15  chr15_88491049     AKia    T    C        0      0        2 
  15  chr15_88491049     AOna    T    C      0.5      1        2 
  15  chr15_88491049     ASom    T    C        0      0        2 
  15  chr15_88491049     HCab    T    C        0      0        2 
  15  chr15_88491049     HPrz    T    C        0      0        2 
  15  chr15_88491049     ZBoe    T    C        0      0        2 
  15  chr15_88491049     ZGre    T    C        0      0        2 
  15  chr15_88491049     ZHar    T    C        0      0        2 
  15  chr15_88491049   Sample    T    C        0      0        2 
  15  chr15_88493288     AAsi    T    C      0.5      1        2 
  15  chr15_88493288     AKia    T    C        0      0        2 
  15  chr15_88493288     AOna    T    C        0      0        2 
  15  chr15_88493288     ASom    T    C      0.5      1        2 
  15  chr15_88493288     HCab    T    C        0      0        2 
  15  chr15_88493288     HPrz    T    C        0      0        2 
  15  chr15_88493288     ZBoe    T    C        0      0        2 
  15  chr15_88493288     ZGre    T    C        0      0        2 
  15  chr15_88493288     ZHar    T    C        0      0        2 
  15  chr15_88493288   Sample    T    C        0      0        2 
  15  chr15_88500775     AAsi    T    C        0      0        2 
  15  chr15_88500775     AKia    T    C      0.5      1        2 
  15  chr15_88500775     AOna    T    C        0      0        2 
  15  chr15_88500775     ASom    T    C        0      0        2 
  15  chr15_88500775     HCab    T    C        0      0        2 
  15  chr15_88500775     HPrz    T    C        0      0        2 
  15  chr15_88500775     ZBoe    T    C        0      0        2 
  15  chr15_88500775     ZGre    T    C        0      0        2 
  15  chr15_88500775     ZHar    T    C        0      0        2 
  15  chr15_88500775   Sample    T    C        0      0        2 
  15  chr15_88503669     AAsi    G    C        0      0        2 
  15  chr15_88503669     AKia    G    C      0.5      1        2 
  15  chr15_88503669     AOna    G    C        1      2        2 
  15  chr15_88503669     ASom    G    C        0      0        2 
  15  chr15_88503669     HCab    G    C        0      0        2 
  15  chr15_88503669     HPrz    G    C        0      0        2 
  15  chr15_88503669     ZBoe    G    C        1      2        2 
  15  chr15_88503669     ZGre    G    C        0      0        2 
  15  chr15_88503669     ZHar    G    C        1      2        2 
  15  chr15_88503669   Sample    G    C        0      0        2 
  15  chr15_88503731     AAsi    T    C        0      0        2 
  15  chr15_88503731     AKia    T    C        0      0        2 
  15  chr15_88503731     AOna    T    C        0      0        2 
  15  chr15_88503731     ASom    T    C        0      0        2 
  15  chr15_88503731     HCab    T    C        0      0        2 
  15  chr15_88503731     HPrz    T    C        0      0        2 
  15  chr15_88503731     ZBoe    T    C        0      0        2 
  15  chr15_88503731     ZGre    T    C      0.5      1        2 
  15  chr15_88503731     ZHar    T    C        0      0        2 
  15  chr15_88503731   Sample    T    C        0      0        2 
  15  chr15_88505288     AAsi    C    T        0      0        2 
  15  chr15_88505288     AKia    C    T        0      0        2 
  15  chr15_88505288     AOna    C    T        0      0        2 
  15  chr15_88505288     ASom    C    T        0      0        2 
  15  chr15_88505288     HCab    C    T        0      0        2 
  15  chr15_88505288     HPrz    C    T        0      0        2 
  15  chr15_88505288     ZBoe    C    T        1      2        2 
  15  chr15_88505288     ZGre    C    T        0      0        2 
  15  chr15_88505288     ZHar    C    T        1      2        2 
  15  chr15_88505288   Sample    C    T        0      0        2 
  15  chr15_88505956     AAsi    G    A        0      0        2 
  15  chr15_88505956     AKia    G    A        0      0        2 
  15  chr15_88505956     AOna    G    A        0      0        2 
  15  chr15_88505956     ASom    G    A        0      0        2 
  15  chr15_88505956     HCab    G    A        0      0        2 
  15  chr15_88505956     HPrz    G    A        0      0        2 
  15  chr15_88505956     ZBoe    G    A        0      0        2 
  15  chr15_88505956     ZGre    G    A      0.5      1        2 
  15  chr15_88505956     ZHar    G    A        0      0        2 
  15  chr15_88505956   Sample    G    A        0      0        2 
  15  chr15_88511743     AAsi    T    C        0      0        2 
  15  chr15_88511743     AKia    T    C        0      0        2 
  15  chr15_88511743     AOna    T    C        0      0        2 
  15  chr15_88511743     ASom    T    C        0      0        2 
  15  chr15_88511743     HCab    T    C      0.5      1        2 
  15  chr15_88511743     HPrz    T    C        1      2        2 
  15  chr15_88511743     ZBoe    T    C        0      0        2 
  15  chr15_88511743     ZGre    T    C        0      0        2 
  15  chr15_88511743     ZHar    T    C        0      0        2 
  15  chr15_88511743   Sample    T    C        1      2        2 
  15  chr15_88513624     AAsi    A    C        0      0        2 
  15  chr15_88513624     AKia    A    C        0      0        2 
  15  chr15_88513624     AOna    A    C        0      0        2 
  15  chr15_88513624     ASom    A    C        0      0        2 
  15  chr15_88513624     HCab    A    C        1      2        2 
  15  chr15_88513624     HPrz    A    C        1      2        2 
  15  chr15_88513624     ZBoe    A    C        0      0        2 
  15  chr15_88513624     ZGre    A    C        0      0        2 
  15  chr15_88513624     ZHar    A    C        0      0        2 
  15  chr15_88513624   Sample    A    C        1      2        2 
  15  chr15_88524018     AAsi    C    A        0      0        2 
  15  chr15_88524018     AKia    C    A        0      0        2 
  15  chr15_88524018     AOna    C    A        0      0        2 
  15  chr15_88524018     ASom    C    A        0      0        2 
  15  chr15_88524018     HCab    C    A        1      2        2 
  15  chr15_88524018     HPrz    C    A        1      2        2 
  15  chr15_88524018     ZBoe    C    A        0      0        2 
  15  chr15_88524018     ZGre    C    A        0      0        2 
  15  chr15_88524018     ZHar    C    A        0      0        2 
  15  chr15_88524018   Sample    C    A        1      2        2 
  15  chr15_88527655     AAsi    G    A        0      0        2 
  15  chr15_88527655     AKia    G    A        0      0        2 
  15  chr15_88527655     AOna    G    A        0      0        2 
  15  chr15_88527655     ASom    G    A        0      0        2 
  15  chr15_88527655     HCab    G    A        1      2        2 
  15  chr15_88527655     HPrz    G    A        1      2        2 
  15  chr15_88527655     ZBoe    G    A        0      0        2 
  15  chr15_88527655     ZGre    G    A        0      0        2 
  15  chr15_88527655     ZHar    G    A        0      0        2 
  15  chr15_88527655   Sample    G    A        1      2        2 
  15  chr15_88528676     AAsi    T    C        1      2        2 
  15  chr15_88528676     AKia    T    C        0      0        2 
  15  chr15_88528676     AOna    T    C        0      0        2 
  15  chr15_88528676     ASom    T    C        1      2        2 
  15  chr15_88528676     HCab    T    C        0      0        2 
  15  chr15_88528676     HPrz    T    C        0      0        2 
  15  chr15_88528676     ZBoe    T    C        0      0        2 
  15  chr15_88528676     ZGre    T    C        0      0        2 
  15  chr15_88528676     ZHar    T    C        0      0        2 
  15  chr15_88528676   Sample    T    C        0      0        2 
  15  chr15_88534386     AAsi    T    A        0      0        2 
  15  chr15_88534386     AKia    T    A        0      0        2 
  15  chr15_88534386     AOna    T    A        0      0        2 
  15  chr15_88534386     ASom    T    A        0      0        2 
  15  chr15_88534386     HCab    T    A        0      0        2 
  15  chr15_88534386     HPrz    T    A      0.5      1        2 
  15  chr15_88534386     ZBoe    T    A        0      0        2 
  15  chr15_88534386     ZGre    T    A        0      0        2 
  15  chr15_88534386     ZHar    T    A        0      0        2 
  15  chr15_88534386   Sample    T    A        0      0        2 
  15  chr15_88541248     AAsi    T    C        0      0        2 
  15  chr15_88541248     AKia    T    C      0.5      1        2 
  15  chr15_88541248     AOna    T    C        0      0        2 
  15  chr15_88541248     ASom    T    C        0      0        2 
  15  chr15_88541248     HCab    T    C        0      0        2 
  15  chr15_88541248     HPrz    T    C        0      0        2 
  15  chr15_88541248     ZBoe    T    C        0      0        2 
  15  chr15_88541248     ZGre    T    C        0      0        2 
  15  chr15_88541248     ZHar    T    C        0      0        2 
  15  chr15_88541248   Sample    T    C        0      0        2 
  15  chr15_88544233     AAsi    G    C        0      0        2 
  15  chr15_88544233     AKia    G    C        0      0        2 
  15  chr15_88544233     AOna    G    C        0      0        2 
  15  chr15_88544233     ASom    G    C        0      0        2 
  15  chr15_88544233     HCab    G    C        0      0        2 
  15  chr15_88544233     HPrz    G    C        0      0        2 
  15  chr15_88544233     ZBoe    G    C        0      0        2 
  15  chr15_88544233     ZGre    G    C      0.5      1        2 
  15  chr15_88544233     ZHar    G    C        0      0        2 
  15  chr15_88544233   Sample    G    C        0      0        2 
  15  chr15_88545018     AAsi    T    C      0.5      1        2 
  15  chr15_88545018     AKia    T    C        0      0        2 
  15  chr15_88545018     AOna    T    C        0      0        2 
  15  chr15_88545018     ASom    T    C        0      0        2 
  15  chr15_88545018     HCab    T    C        0      0        2 
  15  chr15_88545018     HPrz    T    C        0      0        2 
  15  chr15_88545018     ZBoe    T    C        0      0        2 
  15  chr15_88545018     ZGre    T    C        0      0        2 
  15  chr15_88545018     ZHar    T    C        0      0        2 
  15  chr15_88545018   Sample    T    C        0      0        2 
  15  chr15_88549562     AAsi    G    C        1      2        2 
  15  chr15_88549562     AKia    G    C      0.5      1        2 
  15  chr15_88549562     AOna    G    C        1      2        2 
  15  chr15_88549562     ASom    G    C        1      2        2 
  15  chr15_88549562     HCab    G    C        0      0        2 
  15  chr15_88549562     HPrz    G    C        0      0        2 
  15  chr15_88549562     ZBoe    G    C        0      0        2 
  15  chr15_88549562     ZGre    G    C        0      0        2 
  15  chr15_88549562     ZHar    G    C        0      0        2 
  15  chr15_88549562   Sample    G    C        0      0        2 
  15  chr15_88554241     AAsi    A    G        0      0        2 
  15  chr15_88554241     AKia    A    G        0      0        2 
  15  chr15_88554241     AOna    A    G        0      0        2 
  15  chr15_88554241     ASom    A    G        0      0        2 
  15  chr15_88554241     HCab    A    G        1      2        2 
  15  chr15_88554241     HPrz    A    G        1      2        2 
  15  chr15_88554241     ZBoe    A    G        0      0        2 
  15  chr15_88554241     ZGre    A    G        0      0        2 
  15  chr15_88554241     ZHar    A    G        0      0        2 
  15  chr15_88554241   Sample    A    G        1      2        2 
  15  chr15_88555327     AAsi    G    A        0      0        2 
  15  chr15_88555327     AKia    G    A        0      0        2 
  15  chr15_88555327     AOna    G    A        0      0        2 
  15  chr15_88555327     ASom    G    A        0      0        2 
  15  chr15_88555327     HCab    G    A        1      2        2 
  15  chr15_88555327     HPrz    G    A        1      2        2 
  15  chr15_88555327     ZBoe    G    A        0      0        2 
  15  chr15_88555327     ZGre    G    A        0      0        2 
  15  chr15_88555327     ZHar    G    A        0      0        2 
  15  chr15_88555327   Sample    G    A        1      2        2 
  15  chr15_88556433     AAsi    A    G        0      0        2 
  15  chr15_88556433     AKia    A    G        0      0        2 
  15  chr15_88556433     AOna    A    G        0      0        2 
  15  chr15_88556433     ASom    A    G        0      0        2 
  15  chr15_88556433     HCab    A    G        0      0        2 
  15  chr15_88556433     HPrz    A    G      0.5      1        2 
  15  chr15_88556433     ZBoe    A    G        0      0        2 
  15  chr15_88556433     ZGre    A    G        0      0        2 
  15  chr15_88556433     ZHar    A    G        0      0        2 
  15  chr15_88556433   Sample    A    G        0      0        2 
  15  chr15_88562280     AAsi    C    A        0      0        2 
  15  chr15_88562280     AKia    C    A        0      0        2 
  15  chr15_88562280     AOna    C    A        0      0        2 
  15  chr15_88562280     ASom    C    A        0      0        2 
  15  chr15_88562280     HCab    C    A        0      0        2 
  15  chr15_88562280     HPrz    C    A        0      0        2 
  15  chr15_88562280     ZBoe    C    A        1      2        2 
  15  chr15_88562280     ZGre    C    A        0      0        2 
  15  chr15_88562280     ZHar    C    A        0      0        2 
  15  chr15_88562280   Sample    C    A        0      0        2 
  15  chr15_88564163     AAsi    C    A        0      0        2 
  15  chr15_88564163     AKia    C    A        0      0        2 
  15  chr15_88564163     AOna    C    A        1      2        2 
  15  chr15_88564163     ASom    C    A        0      0        2 
  15  chr15_88564163     HCab    C    A        0      0        2 
  15  chr15_88564163     HPrz    C    A        0      0        2 
  15  chr15_88564163     ZBoe    C    A        0      0        2 
  15  chr15_88564163     ZGre    C    A        0      0        2 
  15  chr15_88564163     ZHar    C    A        0      0        2 
  15  chr15_88564163   Sample    C    A        0      0        2 
  15  chr15_88564780     AAsi    T    C        0      0        2 
  15  chr15_88564780     AKia    T    C        0      0        2 
  15  chr15_88564780     AOna    T    C        0      0        2 
  15  chr15_88564780     ASom    T    C        0      0        2 
  15  chr15_88564780     HCab    T    C        0      0        2 
  15  chr15_88564780     HPrz    T    C        0      0        2 
  15  chr15_88564780     ZBoe    T    C      0.5      1        2 
  15  chr15_88564780     ZGre    T    C        0      0        2 
  15  chr15_88564780     ZHar    T    C        0      0        2 
  15  chr15_88564780   Sample    T    C        0      0        2 
  15  chr15_88566100     AAsi    A    G        0      0        2 
  15  chr15_88566100     AKia    A    G        0      0        2 
  15  chr15_88566100     AOna    A    G        0      0        2 
  15  chr15_88566100     ASom    A    G        0      0        2 
  15  chr15_88566100     HCab    A    G        1      2        2 
  15  chr15_88566100     HPrz    A    G        1      2        2 
  15  chr15_88566100     ZBoe    A    G        0      0        2 
  15  chr15_88566100     ZGre    A    G        0      0        2 
  15  chr15_88566100     ZHar    A    G        0      0        2 
  15  chr15_88566100   Sample    A    G        1      2        2 
  15  chr15_88570202     AAsi    G    A        0      0        2 
  15  chr15_88570202     AKia    G    A        0      0        2 
  15  chr15_88570202     AOna    G    A        0      0        2 
  15  chr15_88570202     ASom    G    A        0      0        2 
  15  chr15_88570202     HCab    G    A      0.5      1        2 
  15  chr15_88570202     HPrz    G    A      0.5      1        2 
  15  chr15_88570202     ZBoe    G    A        0      0        2 
  15  chr15_88570202     ZGre    G    A        0      0        2 
  15  chr15_88570202     ZHar    G    A        0      0        2 
  15  chr15_88570202   Sample    G    A        0      0        2 
  15  chr15_88572491     AAsi    T    C        0      0        2 
  15  chr15_88572491     AKia    T    C        0      0        2 
  15  chr15_88572491     AOna    T    C        0      0        2 
  15  chr15_88572491     ASom    T    C        0      0        2 
  15  chr15_88572491     HCab    T    C        0      0        2 
  15  chr15_88572491     HPrz    T    C        0      0        2 
  15  chr15_88572491     ZBoe    T    C      0.5      1        2 
  15  chr15_88572491     ZGre    T    C        0      0        2 
  15  chr15_88572491     ZHar    T    C        0      0        2 
  15  chr15_88572491   Sample    T    C        0      0        2 
  15  chr15_88579083     AAsi    A    G        1      2        2 
  15  chr15_88579083     AKia    A    G        0      0        2 
  15  chr15_88579083     AOna    A    G        0      0        2 
  15  chr15_88579083     ASom    A    G        1      2        2 
  15  chr15_88579083     HCab    A    G        0      0        2 
  15  chr15_88579083     HPrz    A    G        0      0        2 
  15  chr15_88579083     ZBoe    A    G        0      0        2 
  15  chr15_88579083     ZGre    A    G        0      0        2 
  15  chr15_88579083     ZHar    A    G        0      0        2 
  15  chr15_88579083   Sample    A    G        0      0        2 
  15  chr15_88579910     AAsi    T    C        0      0        2 
  15  chr15_88579910     AKia    T    C        0      0        2 
  15  chr15_88579910     AOna    T    C        1      2        2 
  15  chr15_88579910     ASom    T    C      0.5      1        2 
  15  chr15_88579910     HCab    T    C        0      0        2 
  15  chr15_88579910     HPrz    T    C        0      0        2 
  15  chr15_88579910     ZBoe    T    C        0      0        2 
  15  chr15_88579910     ZGre    T    C        0      0        2 
  15  chr15_88579910     ZHar    T    C      0.5      1        2 
  15  chr15_88579910   Sample    T    C        0      0        2 
  15  chr15_88583233     AAsi    C    G        0      0        2 
  15  chr15_88583233     AKia    C    G        0      0        2 
  15  chr15_88583233     AOna    C    G        0      0        2 
  15  chr15_88583233     ASom    C    G      0.5      1        2 
  15  chr15_88583233     HCab    C    G        0      0        2 
  15  chr15_88583233     HPrz    C    G        0      0        2 
  15  chr15_88583233     ZBoe    C    G        0      0        2 
  15  chr15_88583233     ZGre    C    G        0      0        2 
  15  chr15_88583233     ZHar    C    G        0      0        2 
  15  chr15_88583233   Sample    C    G        0      0        2 
  15  chr15_88586270     AAsi    G    A        0      0        2 
  15  chr15_88586270     AKia    G    A        0      0        2 
  15  chr15_88586270     AOna    G    A        0      0        2 
  15  chr15_88586270     ASom    G    A        0      0        2 
  15  chr15_88586270     HCab    G    A        1      2        2 
  15  chr15_88586270     HPrz    G    A        1      2        2 
  15  chr15_88586270     ZBoe    G    A        0      0        2 
  15  chr15_88586270     ZGre    G    A        0      0        2 
  15  chr15_88586270     ZHar    G    A        0      0        2 
  15  chr15_88586270   Sample    G    A        1      2        2 
  15  chr15_88591121     AAsi    T    C        0      0        2 
  15  chr15_88591121     AKia    T    C        0      0        2 
  15  chr15_88591121     AOna    T    C        0      0        2 
  15  chr15_88591121     ASom    T    C        0      0        2 
  15  chr15_88591121     HCab    T    C        1      2        2 
  15  chr15_88591121     HPrz    T    C        1      2        2 
  15  chr15_88591121     ZBoe    T    C        0      0        2 
  15  chr15_88591121     ZGre    T    C        0      0        2 
  15  chr15_88591121     ZHar    T    C        0      0        2 
  15  chr15_88591121   Sample    T    C        1      2        2 
  15  chr15_88593699     AAsi    A    C        1      2        2 
  15  chr15_88593699     AKia    A    C        0      0        2 
  15  chr15_88593699     AOna    A    C        0      0        2 
  15  chr15_88593699     ASom    A    C        0      0        2 
  15  chr15_88593699     HCab    A    C        0      0        2 
  15  chr15_88593699     HPrz    A    C        0      0        2 
  15  chr15_88593699     ZBoe    A    C        0      0        2 
  15  chr15_88593699     ZGre    A    C        0      0        2 
  15  chr15_88593699     ZHar    A    C        0      0        2 
  15  chr15_88593699   Sample    A    C        0      0        2 
  15  chr15_88599843     AAsi    A    G        0      0        2 
  15  chr15_88599843     AKia    A    G        0      0        2 
  15  chr15_88599843     AOna    A    G        0      0        2 
  15  chr15_88599843     ASom    A    G        0      0        2 
  15  chr15_88599843     HCab    A    G        1      2        2 
  15  chr15_88599843     HPrz    A    G        1      2        2 
  15  chr15_88599843     ZBoe    A    G        0      0        2 
  15  chr15_88599843     ZGre    A    G        0      0        2 
  15  chr15_88599843     ZHar    A    G        0      0        2 
  15  chr15_88599843   Sample    A    G        1      2        2 
  15  chr15_88605454     AAsi    A    G        0      0        2 
  15  chr15_88605454     AKia    A    G        0      0        2 
  15  chr15_88605454     AOna    A    G        0      0        2 
  15  chr15_88605454     ASom    A    G        0      0        2 
  15  chr15_88605454     HCab    A    G        1      2        2 
  15  chr15_88605454     HPrz    A    G        1      2        2 
  15  chr15_88605454     ZBoe    A    G        0      0        2 
  15  chr15_88605454     ZGre    A    G        0      0        2 
  15  chr15_88605454     ZHar    A    G        0      0        2 
  15  chr15_88605454   Sample    A    G        1      2        2 
  15  chr15_88607456     AAsi    C    G        0      0        2 
  15  chr15_88607456     AKia    C    G        0      0        2 
  15  chr15_88607456     AOna    C    G        0      0        2 
  15  chr15_88607456     ASom    C    G        0      0        2 
  15  chr15_88607456     HCab    C    G        1      2        2 
  15  chr15_88607456     HPrz    C    G        1      2        2 
  15  chr15_88607456     ZBoe    C    G        0      0        2 
  15  chr15_88607456     ZGre    C    G        0      0        2 
  15  chr15_88607456     ZHar    C    G        0      0        2 
  15  chr15_88607456   Sample    C    G        1      2        2 
  15  chr15_88615210     AAsi    G    C        0      0        2 
  15  chr15_88615210     AKia    G    C        0      0        2 
  15  chr15_88615210     AOna    G    C        0      0        2 
  15  chr15_88615210     ASom    G    C        0      0        2 
  15  chr15_88615210     HCab    G    C        1      2        2 
  15  chr15_88615210     HPrz    G    C        1      2        2 
  15  chr15_88615210     ZBoe    G    C        0      0        2 
  15  chr15_88615210     ZGre    G    C        0      0        2 
  15  chr15_88615210     ZHar    G    C        0      0        2 
  15  chr15_88615210   Sample    G    C        1      2        2 
  15  chr15_88626384     AAsi    C    G        0      0        2 
  15  chr15_88626384     AKia    C    G        0      0        2 
  15  chr15_88626384     AOna    C    G        0      0        2 
  15  chr15_88626384     ASom    C    G        0      0        2 
  15  chr15_88626384     HCab    C    G        0      0        2 
  15  chr15_88626384     HPrz    C    G      0.5      1        2 
  15  chr15_88626384     ZBoe    C    G        0      0        2 
  15  chr15_88626384     ZGre    C    G        0      0        2 
  15  chr15_88626384     ZHar    C    G        0      0        2 
  15  chr15_88626384   Sample    C    G        0      0        2 
  15  chr15_88641649     AAsi    T    C        0      0        2 
  15  chr15_88641649     AKia    T    C        0      0        2 
  15  chr15_88641649     AOna    T    C        0      0        2 
  15  chr15_88641649     ASom    T    C        0      0        2 
  15  chr15_88641649     HCab    T    C        0      0        2 
  15  chr15_88641649     HPrz    T    C        0      0        2 
  15  chr15_88641649     ZBoe    T    C      0.5      1        2 
  15  chr15_88641649     ZGre    T    C        0      0        2 
  15  chr15_88641649     ZHar    T    C        0      0        2 
  15  chr15_88641649   Sample    T    C        0      0        2 
  15  chr15_88641850     AAsi    T    C        0      0        2 
  15  chr15_88641850     AKia    T    C        0      0        2 
  15  chr15_88641850     AOna    T    C        0      0        2 
  15  chr15_88641850     ASom    T    C      0.5      1        2 
  15  chr15_88641850     HCab    T    C        0      0        2 
  15  chr15_88641850     HPrz    T    C        0      0        2 
  15  chr15_88641850     ZBoe    T    C        0      0        2 
  15  chr15_88641850     ZGre    T    C        0      0        2 
  15  chr15_88641850     ZHar    T    C        0      0        2 
  15  chr15_88641850   Sample    T    C        0      0        2 
  15  chr15_88642365     AAsi    C    G        0      0        2 
  15  chr15_88642365     AKia    C    G        0      0        2 
  15  chr15_88642365     AOna    C    G        0      0        2 
  15  chr15_88642365     ASom    C    G        0      0        2 
  15  chr15_88642365     HCab    C    G        0      0        2 
  15  chr15_88642365     HPrz    C    G        0      0        2 
  15  chr15_88642365     ZBoe    C    G        0      0        2 
  15  chr15_88642365     ZGre    C    G        1      2        2 
  15  chr15_88642365     ZHar    C    G        0      0        2 
  15  chr15_88642365   Sample    C    G        0      0        2 
  15  chr15_88647150     AAsi    G    A        0      0        2 
  15  chr15_88647150     AKia    G    A        0      0        2 
  15  chr15_88647150     AOna    G    A        0      0        2 
  15  chr15_88647150     ASom    G    A        0      0        2 
  15  chr15_88647150     HCab    G    A        0      0        2 
  15  chr15_88647150     HPrz    G    A        0      0        2 
  15  chr15_88647150     ZBoe    G    A        0      0        2 
  15  chr15_88647150     ZGre    G    A      0.5      1        2 
  15  chr15_88647150     ZHar    G    A        0      0        2 
  15  chr15_88647150   Sample    G    A        0      0        2 
  15  chr15_88662077     AAsi    T    C        0      0        2 
  15  chr15_88662077     AKia    T    C        0      0        2 
  15  chr15_88662077     AOna    T    C      0.5      1        2 
  15  chr15_88662077     ASom    T    C        0      0        2 
  15  chr15_88662077     HCab    T    C        0      0        2 
  15  chr15_88662077     HPrz    T    C        0      0        2 
  15  chr15_88662077     ZBoe    T    C        0      0        2 
  15  chr15_88662077     ZGre    T    C        0      0        2 
  15  chr15_88662077     ZHar    T    C        0      0        2 
  15  chr15_88662077   Sample    T    C        0      0        2 
  15  chr15_88664020     AAsi    A    G        0      0        2 
  15  chr15_88664020     AKia    A    G        0      0        2 
  15  chr15_88664020     AOna    A    G        0      0        2 
  15  chr15_88664020     ASom    A    G        0      0        2 
  15  chr15_88664020     HCab    A    G        0      0        2 
  15  chr15_88664020     HPrz    A    G        0      0        2 
  15  chr15_88664020     ZBoe    A    G        0      0        2 
  15  chr15_88664020     ZGre    A    G      0.5      1        2 
  15  chr15_88664020     ZHar    A    G        0      0        2 
  15  chr15_88664020   Sample    A    G        0      0        2 
  15  chr15_88669888     AAsi    T    C        0      0        2 
  15  chr15_88669888     AKia    T    C        0      0        2 
  15  chr15_88669888     AOna    T    C        0      0        2 
  15  chr15_88669888     ASom    T    C        0      0        2 
  15  chr15_88669888     HCab    T    C        0      0        2 
  15  chr15_88669888     HPrz    T    C        0      0        2 
  15  chr15_88669888     ZBoe    T    C        0      0        2 
  15  chr15_88669888     ZGre    T    C      0.5      1        2 
  15  chr15_88669888     ZHar    T    C        0      0        2 
  15  chr15_88669888   Sample    T    C        0      0        2 
  15  chr15_88669906     AAsi    C    T        0      0        2 
  15  chr15_88669906     AKia    C    T        0      0        2 
  15  chr15_88669906     AOna    C    T        0      0        2 
  15  chr15_88669906     ASom    C    T        0      0        2 
  15  chr15_88669906     HCab    C    T        1      2        2 
  15  chr15_88669906     HPrz    C    T        1      2        2 
  15  chr15_88669906     ZBoe    C    T        0      0        2 
  15  chr15_88669906     ZGre    C    T        0      0        2 
  15  chr15_88669906     ZHar    C    T        0      0        2 
  15  chr15_88669906   Sample    C    T        1      2        2 
  15  chr15_88670514     AAsi    A    G        0      0        2 
  15  chr15_88670514     AKia    A    G        0      0        2 
  15  chr15_88670514     AOna    A    G        0      0        2 
  15  chr15_88670514     ASom    A    G        0      0        2 
  15  chr15_88670514     HCab    A    G        0      0        2 
  15  chr15_88670514     HPrz    A    G        0      0        2 
  15  chr15_88670514     ZBoe    A    G        0      0        2 
  15  chr15_88670514     ZGre    A    G        1      2        2 
  15  chr15_88670514     ZHar    A    G        0      0        2 
  15  chr15_88670514   Sample    A    G        0      0        2 
  15  chr15_88671038     AAsi    G    A        0      0        2 
  15  chr15_88671038     AKia    G    A        0      0        2 
  15  chr15_88671038     AOna    G    A        0      0        2 
  15  chr15_88671038     ASom    G    A        0      0        2 
  15  chr15_88671038     HCab    G    A        1      2        2 
  15  chr15_88671038     HPrz    G    A        1      2        2 
  15  chr15_88671038     ZBoe    G    A        0      0        2 
  15  chr15_88671038     ZGre    G    A        0      0        2 
  15  chr15_88671038     ZHar    G    A        0      0        2 
  15  chr15_88671038   Sample    G    A        1      2        2 
  15  chr15_88674378     AAsi    T    C        0      0        2 
  15  chr15_88674378     AKia    T    C        0      0        2 
  15  chr15_88674378     AOna    T    C      0.5      1        2 
  15  chr15_88674378     ASom    T    C        0      0        2 
  15  chr15_88674378     HCab    T    C        0      0        2 
  15  chr15_88674378     HPrz    T    C        0      0        2 
  15  chr15_88674378     ZBoe    T    C        0      0        2 
  15  chr15_88674378     ZGre    T    C        0      0        2 
  15  chr15_88674378     ZHar    T    C        0      0        2 
  15  chr15_88674378   Sample    T    C        0      0        2 
  15  chr15_88674427     AAsi    T    C        0      0        2 
  15  chr15_88674427     AKia    T    C        0      0        2 
  15  chr15_88674427     AOna    T    C        0      0        2 
  15  chr15_88674427     ASom    T    C        0      0        2 
  15  chr15_88674427     HCab    T    C      0.5      1        2 
  15  chr15_88674427     HPrz    T    C        0      0        2 
  15  chr15_88674427     ZBoe    T    C        0      0        2 
  15  chr15_88674427     ZGre    T    C        0      0        2 
  15  chr15_88674427     ZHar    T    C        0      0        2 
  15  chr15_88674427   Sample    T    C        0      0        2 
  15  chr15_88674502     AAsi    C    T        0      0        2 
  15  chr15_88674502     AKia    C    T        0      0        2 
  15  chr15_88674502     AOna    C    T        0      0        2 
  15  chr15_88674502     ASom    C    T        0      0        2 
  15  chr15_88674502     HCab    C    T        1      2        2 
  15  chr15_88674502     HPrz    C    T        1      2        2 
  15  chr15_88674502     ZBoe    C    T        0      0        2 
  15  chr15_88674502     ZGre    C    T        0      0        2 
  15  chr15_88674502     ZHar    C    T        0      0        2 
  15  chr15_88674502   Sample    C    T        1      2        2 
  15  chr15_88675914     AAsi    T    C        0      0        2 
  15  chr15_88675914     AKia    T    C        0      0        2 
  15  chr15_88675914     AOna    T    C        0      0        2 
  15  chr15_88675914     ASom    T    C      0.5      1        2 
  15  chr15_88675914     HCab    T    C        0      0        2 
  15  chr15_88675914     HPrz    T    C        0      0        2 
  15  chr15_88675914     ZBoe    T    C        0      0        2 
  15  chr15_88675914     ZGre    T    C        0      0        2 
  15  chr15_88675914     ZHar    T    C        0      0        2 
  15  chr15_88675914   Sample    T    C        0      0        2 
  15  chr15_88679718     AAsi    A    G        0      0        2 
  15  chr15_88679718     AKia    A    G        0      0        2 
  15  chr15_88679718     AOna    A    G        0      0        2 
  15  chr15_88679718     ASom    A    G        0      0        2 
  15  chr15_88679718     HCab    A    G      0.5      1        2 
  15  chr15_88679718     HPrz    A    G        0      0        2 
  15  chr15_88679718     ZBoe    A    G        0      0        2 
  15  chr15_88679718     ZGre    A    G        0      0        2 
  15  chr15_88679718     ZHar    A    G        0      0        2 
  15  chr15_88679718   Sample    A    G        1      2        2 
  15  chr15_88680209     AAsi    T    G        0      0        2 
  15  chr15_88680209     AKia    T    G        0      0        2 
  15  chr15_88680209     AOna    T    G        0      0        2 
  15  chr15_88680209     ASom    T    G        0      0        2 
  15  chr15_88680209     HCab    T    G        0      0        2 
  15  chr15_88680209     HPrz    T    G        0      0        2 
  15  chr15_88680209     ZBoe    T    G        0      0        2 
  15  chr15_88680209     ZGre    T    G        1      2        2 
  15  chr15_88680209     ZHar    T    G        0      0        2 
  15  chr15_88680209   Sample    T    G        0      0        2 
  15  chr15_88686388     AAsi    T    C        0      0        2 
  15  chr15_88686388     AKia    T    C        0      0        2 
  15  chr15_88686388     AOna    T    C        0      0        2 
  15  chr15_88686388     ASom    T    C        0      0        2 
  15  chr15_88686388     HCab    T    C        0      0        2 
  15  chr15_88686388     HPrz    T    C        0      0        2 
  15  chr15_88686388     ZBoe    T    C      0.5      1        2 
  15  chr15_88686388     ZGre    T    C        0      0        2 
  15  chr15_88686388     ZHar    T    C        0      0        2 
  15  chr15_88686388   Sample    T    C        0      0        2 
  15  chr15_88687498     AAsi    C    G      0.5      1        2 
  15  chr15_88687498     AKia    C    G        0      0        2 
  15  chr15_88687498     AOna    C    G        0      0        2 
  15  chr15_88687498     ASom    C    G      0.5      1        2 
  15  chr15_88687498     HCab    C    G        0      0        2 
  15  chr15_88687498     HPrz    C    G        0      0        2 
  15  chr15_88687498     ZBoe    C    G        0      0        2 
  15  chr15_88687498     ZGre    C    G        0      0        2 
  15  chr15_88687498     ZHar    C    G        0      0        2 
  15  chr15_88687498   Sample    C    G        0      0        2 
  15  chr15_88688920     AAsi    A    T        0      0        2 
  15  chr15_88688920     AKia    A    T        0      0        2 
  15  chr15_88688920     AOna    A    T        0      0        2 
  15  chr15_88688920     ASom    A    T        0      0        2 
  15  chr15_88688920     HCab    A    T        0      0        2 
  15  chr15_88688920     HPrz    A    T        0      0        2 
  15  chr15_88688920     ZBoe    A    T        0      0        2 
  15  chr15_88688920     ZGre    A    T        0      0        2 
  15  chr15_88688920     ZHar    A    T      0.5      1        2 
  15  chr15_88688920   Sample    A    T        0      0        2 
  15  chr15_88692171     AAsi    T    C        0      0        2 
  15  chr15_88692171     AKia    T    C        0      0        2 
  15  chr15_88692171     AOna    T    C        0      0        2 
  15  chr15_88692171     ASom    T    C        0      0        2 
  15  chr15_88692171     HCab    T    C        0      0        2 
  15  chr15_88692171     HPrz    T    C      0.5      1        2 
  15  chr15_88692171     ZBoe    T    C        0      0        2 
  15  chr15_88692171     ZGre    T    C        0      0        2 
  15  chr15_88692171     ZHar    T    C        0      0        2 
  15  chr15_88692171   Sample    T    C        0      0        2 
  15  chr15_88692934     AAsi    T    C        0      0        2 
  15  chr15_88692934     AKia    T    C        0      0        2 
  15  chr15_88692934     AOna    T    C        0      0        2 
  15  chr15_88692934     ASom    T    C        0      0        2 
  15  chr15_88692934     HCab    T    C        0      0        2 
  15  chr15_88692934     HPrz    T    C        0      0        2 
  15  chr15_88692934     ZBoe    T    C        0      0        2 
  15  chr15_88692934     ZGre    T    C        0      0        2 
  15  chr15_88692934     ZHar    T    C        1      2        2 
  15  chr15_88692934   Sample    T    C        0      0        2 
  15  chr15_88692976     AAsi    C    T      0.5      1        2 
  15  chr15_88692976     AKia    C    T        0      0        2 
  15  chr15_88692976     AOna    C    T        0      0        2 
  15  chr15_88692976     ASom    C    T        0      0        2 
  15  chr15_88692976     HCab    C    T        0      0        2 
  15  chr15_88692976     HPrz    C    T        0      0        2 
  15  chr15_88692976     ZBoe    C    T        0      0        2 
  15  chr15_88692976     ZGre    C    T        0      0        2 
  15  chr15_88692976     ZHar    C    T        0      0        2 
  15  chr15_88692976   Sample    C    T        0      0        2 
  15  chr15_88701086     AAsi    A    G      0.5      1        2 
  15  chr15_88701086     AKia    A    G        0      0        2 
  15  chr15_88701086     AOna    A    G        0      0        2 
  15  chr15_88701086     ASom    A    G        0      0        2 
  15  chr15_88701086     HCab    A    G        0      0        2 
  15  chr15_88701086     HPrz    A    G        0      0        2 
  15  chr15_88701086     ZBoe    A    G        0      0        2 
  15  chr15_88701086     ZGre    A    G        0      0        2 
  15  chr15_88701086     ZHar    A    G        0      0        2 
  15  chr15_88701086   Sample    A    G        0      0        2 
  15  chr15_88702228     AAsi    G    C        0      0        2 
  15  chr15_88702228     AKia    G    C        0      0        2 
  15  chr15_88702228     AOna    G    C        0      0        2 
  15  chr15_88702228     ASom    G    C        0      0        2 
  15  chr15_88702228     HCab    G    C        0      0        2 
  15  chr15_88702228     HPrz    G    C        0      0        2 
  15  chr15_88702228     ZBoe    G    C      0.5      1        2 
  15  chr15_88702228     ZGre    G    C        0      0        2 
  15  chr15_88702228     ZHar    G    C        0      0        2 
  15  chr15_88702228   Sample    G    C        0      0        2 
  15  chr15_88710967     AAsi    T    C        0      0        2 
  15  chr15_88710967     AKia    T    C        0      0        2 
  15  chr15_88710967     AOna    T    C        0      0        2 
  15  chr15_88710967     ASom    T    C        0      0        2 
  15  chr15_88710967     HCab    T    C        0      0        2 
  15  chr15_88710967     HPrz    T    C        0      0        2 
  15  chr15_88710967     ZBoe    T    C        0      0        2 
  15  chr15_88710967     ZGre    T    C        0      0        2 
  15  chr15_88710967     ZHar    T    C        1      2        2 
  15  chr15_88710967   Sample    T    C        0      0        2 
  15  chr15_88716731     AAsi    G    A        0      0        2 
  15  chr15_88716731     AKia    G    A        0      0        2 
  15  chr15_88716731     AOna    G    A        0      0        2 
  15  chr15_88716731     ASom    G    A        0      0        2 
  15  chr15_88716731     HCab    G    A        1      2        2 
  15  chr15_88716731     HPrz    G    A        1      2        2 
  15  chr15_88716731     ZBoe    G    A        0      0        2 
  15  chr15_88716731     ZGre    G    A        0      0        2 
  15  chr15_88716731     ZHar    G    A        0      0        2 
  15  chr15_88716731   Sample    G    A        1      2        2 
  15  chr15_88717569     AAsi    C    A        1      2        2 
  15  chr15_88717569     AKia    C    A        0      0        2 
  15  chr15_88717569     AOna    C    A        0      0        2 
  15  chr15_88717569     ASom    C    A        0      0        2 
  15  chr15_88717569     HCab    C    A        0      0        2 
  15  chr15_88717569     HPrz    C    A        0      0        2 
  15  chr15_88717569     ZBoe    C    A        0      0        2 
  15  chr15_88717569     ZGre    C    A        0      0        2 
  15  chr15_88717569     ZHar    C    A        0      0        2 
  15  chr15_88717569   Sample    C    A        0      0        2 
  15  chr15_88722912     AAsi    A    G        0      0        2 
  15  chr15_88722912     AKia    A    G        0      0        2 
  15  chr15_88722912     AOna    A    G        0      0        2 
  15  chr15_88722912     ASom    A    G        0      0        2 
  15  chr15_88722912     HCab    A    G        1      2        2 
  15  chr15_88722912     HPrz    A    G        1      2        2 
  15  chr15_88722912     ZBoe    A    G        0      0        2 
  15  chr15_88722912     ZGre    A    G        0      0        2 
  15  chr15_88722912     ZHar    A    G        0      0        2 
  15  chr15_88722912   Sample    A    G        1      2        2 
  15  chr15_88724629     AAsi    T    C        0      0        2 
  15  chr15_88724629     AKia    T    C        0      0        2 
  15  chr15_88724629     AOna    T    C        0      0        2 
  15  chr15_88724629     ASom    T    C        0      0        2 
  15  chr15_88724629     HCab    T    C        0      0        2 
  15  chr15_88724629     HPrz    T    C        0      0        2 
  15  chr15_88724629     ZBoe    T    C        0      0        2 
  15  chr15_88724629     ZGre    T    C      0.5      1        2 
  15  chr15_88724629     ZHar    T    C        0      0        2 
  15  chr15_88724629   Sample    T    C        0      0        2 
  15  chr15_88727844     AAsi    A    G        0      0        2 
  15  chr15_88727844     AKia    A    G        0      0        2 
  15  chr15_88727844     AOna    A    G      0.5      1        2 
  15  chr15_88727844     ASom    A    G        0      0        2 
  15  chr15_88727844     HCab    A    G        0      0        2 
  15  chr15_88727844     HPrz    A    G        0      0        2 
  15  chr15_88727844     ZBoe    A    G        0      0        2 
  15  chr15_88727844     ZGre    A    G        0      0        2 
  15  chr15_88727844     ZHar    A    G        1      2        2 
  15  chr15_88727844   Sample    A    G        0      0        2 
  15  chr15_88730460     AAsi    G    C        0      0        2 
  15  chr15_88730460     AKia    G    C        0      0        2 
  15  chr15_88730460     AOna    G    C        0      0        2 
  15  chr15_88730460     ASom    G    C      0.5      1        2 
  15  chr15_88730460     HCab    G    C        0      0        2 
  15  chr15_88730460     HPrz    G    C        0      0        2 
  15  chr15_88730460     ZBoe    G    C        0      0        2 
  15  chr15_88730460     ZGre    G    C        0      0        2 
  15  chr15_88730460     ZHar    G    C        0      0        2 
  15  chr15_88730460   Sample    G    C        0      0        2 
  15  chr15_88731847     AAsi    T    G        0      0        2 
  15  chr15_88731847     AKia    T    G        0      0        2 
  15  chr15_88731847     AOna    T    G        0      0        2 
  15  chr15_88731847     ASom    T    G        0      0        2 
  15  chr15_88731847     HCab    T    G        0      0        2 
  15  chr15_88731847     HPrz    T    G        0      0        2 
  15  chr15_88731847     ZBoe    T    G        0      0        2 
  15  chr15_88731847     ZGre    T    G        0      0        2 
  15  chr15_88731847     ZHar    T    G        1      2        2 
  15  chr15_88731847   Sample    T    G        0      0        2 
  15  chr15_88734662     AAsi    A    G        0      0        2 
  15  chr15_88734662     AKia    A    G        1      2        2 
  15  chr15_88734662     AOna    A    G        1      2        2 
  15  chr15_88734662     ASom    A    G        0      0        2 
  15  chr15_88734662     HCab    A    G        0      0        2 
  15  chr15_88734662     HPrz    A    G        0      0        2 
  15  chr15_88734662     ZBoe    A    G        0      0        2 
  15  chr15_88734662     ZGre    A    G        0      0        2 
  15  chr15_88734662     ZHar    A    G        0      0        2 
  15  chr15_88734662   Sample    A    G        0      0        2 
  15  chr15_88739903     AAsi    T    C        0      0        2 
  15  chr15_88739903     AKia    T    C        1      2        2 
  15  chr15_88739903     AOna    T    C        1      2        2 
  15  chr15_88739903     ASom    T    C        0      0        2 
  15  chr15_88739903     HCab    T    C        0      0        2 
  15  chr15_88739903     HPrz    T    C        0      0        2 
  15  chr15_88739903     ZBoe    T    C        0      0        2 
  15  chr15_88739903     ZGre    T    C        0      0        2 
  15  chr15_88739903     ZHar    T    C        0      0        2 
  15  chr15_88739903   Sample    T    C        0      0        2 
  15  chr15_88741111     AAsi    C    G        0      0        2 
  15  chr15_88741111     AKia    C    G        1      2        2 
  15  chr15_88741111     AOna    C    G        1      2        2 
  15  chr15_88741111     ASom    C    G        0      0        2 
  15  chr15_88741111     HCab    C    G        0      0        2 
  15  chr15_88741111     HPrz    C    G        0      0        2 
  15  chr15_88741111     ZBoe    C    G        0      0        2 
  15  chr15_88741111     ZGre    C    G        0      0        2 
  15  chr15_88741111     ZHar    C    G        0      0        2 
  15  chr15_88741111   Sample    C    G        0      0        2 
  15  chr15_88742356     AAsi    G    C        0      0        2 
  15  chr15_88742356     AKia    G    C        0      0        2 
  15  chr15_88742356     AOna    G    C        0      0        2 
  15  chr15_88742356     ASom    G    C        0      0        2 
  15  chr15_88742356     HCab    G    C        1      2        2 
  15  chr15_88742356     HPrz    G    C      0.5      1        2 
  15  chr15_88742356     ZBoe    G    C        0      0        2 
  15  chr15_88742356     ZGre    G    C        0      0        2 
  15  chr15_88742356     ZHar    G    C        0      0        2 
  15  chr15_88742356   Sample    G    C        1      2        2 
  15  chr15_88745619     AAsi    C    A        0      0        2 
  15  chr15_88745619     AKia    C    A        0      0        2 
  15  chr15_88745619     AOna    C    A        0      0        2 
  15  chr15_88745619     ASom    C    A        0      0        2 
  15  chr15_88745619     HCab    C    A        1      2        2 
  15  chr15_88745619     HPrz    C    A        1      2        2 
  15  chr15_88745619     ZBoe    C    A        0      0        2 
  15  chr15_88745619     ZGre    C    A        0      0        2 
  15  chr15_88745619     ZHar    C    A        0      0        2 
  15  chr15_88745619   Sample    C    A        1      2        2 
  15  chr15_88747484     AAsi    T    C        0      0        2 
  15  chr15_88747484     AKia    T    C        0      0        2 
  15  chr15_88747484     AOna    T    C        0      0        2 
  15  chr15_88747484     ASom    T    C        0      0        2 
  15  chr15_88747484     HCab    T    C        0      0        2 
  15  chr15_88747484     HPrz    T    C        0      0        2 
  15  chr15_88747484     ZBoe    T    C        0      0        2 
  15  chr15_88747484     ZGre    T    C      0.5      1        2 
  15  chr15_88747484     ZHar    T    C        0      0        2 
  15  chr15_88747484   Sample    T    C        0      0        2 
  15  chr15_88750451     AAsi    G    T        0      0        2 
  15  chr15_88750451     AKia    G    T        0      0        2 
  15  chr15_88750451     AOna    G    T        0      0        2 
  15  chr15_88750451     ASom    G    T        0      0        2 
  15  chr15_88750451     HCab    G    T        0      0        2 
  15  chr15_88750451     HPrz    G    T        0      0        2 
  15  chr15_88750451     ZBoe    G    T        0      0        2 
  15  chr15_88750451     ZGre    G    T      0.5      1        2 
  15  chr15_88750451     ZHar    G    T        0      0        2 
  15  chr15_88750451   Sample    G    T        0      0        2 
  15  chr15_88757358     AAsi    C    T        0      0        2 
  15  chr15_88757358     AKia    C    T        0      0        2 
  15  chr15_88757358     AOna    C    T        0      0        2 
  15  chr15_88757358     ASom    C    T        0      0        2 
  15  chr15_88757358     HCab    C    T        1      2        2 
  15  chr15_88757358     HPrz    C    T        1      2        2 
  15  chr15_88757358     ZBoe    C    T        0      0        2 
  15  chr15_88757358     ZGre    C    T        0      0        2 
  15  chr15_88757358     ZHar    C    T        0      0        2 
  15  chr15_88757358   Sample    C    T        1      2        2 
  15  chr15_88757936     AAsi    T    C        1      2        2 
  15  chr15_88757936     AKia    T    C        0      0        2 
  15  chr15_88757936     AOna    T    C        0      0        2 
  15  chr15_88757936     ASom    T    C      0.5      1        2 
  15  chr15_88757936     HCab    T    C        0      0        2 
  15  chr15_88757936     HPrz    T    C        0      0        2 
  15  chr15_88757936     ZBoe    T    C        0      0        2 
  15  chr15_88757936     ZGre    T    C        0      0        2 
  15  chr15_88757936     ZHar    T    C        0      0        2 
  15  chr15_88757936   Sample    T    C        0      0        2 
  15  chr15_88761539     AAsi    G    A        0      0        2 
  15  chr15_88761539     AKia    G    A        0      0        2 
  15  chr15_88761539     AOna    G    A        0      0        2 
  15  chr15_88761539     ASom    G    A        0      0        2 
  15  chr15_88761539     HCab    G    A        0      0        2 
  15  chr15_88761539     HPrz    G    A        0      0        2 
  15  chr15_88761539     ZBoe    G    A      0.5      1        2 
  15  chr15_88761539     ZGre    G    A        0      0        2 
  15  chr15_88761539     ZHar    G    A        0      0        2 
  15  chr15_88761539   Sample    G    A        0      0        2 
  15  chr15_88769102     AAsi    C    A        0      0        2 
  15  chr15_88769102     AKia    C    A        0      0        2 
  15  chr15_88769102     AOna    C    A        0      0        2 
  15  chr15_88769102     ASom    C    A        0      0        2 
  15  chr15_88769102     HCab    C    A        1      2        2 
  15  chr15_88769102     HPrz    C    A        1      2        2 
  15  chr15_88769102     ZBoe    C    A        0      0        2 
  15  chr15_88769102     ZGre    C    A        0      0        2 
  15  chr15_88769102     ZHar    C    A        0      0        2 
  15  chr15_88769102   Sample    C    A        1      2        2 
  15  chr15_88775979     AAsi    T    C        0      0        2 
  15  chr15_88775979     AKia    T    C      0.5      1        2 
  15  chr15_88775979     AOna    T    C      0.5      1        2 
  15  chr15_88775979     ASom    T    C        0      0        2 
  15  chr15_88775979     HCab    T    C        0      0        2 
  15  chr15_88775979     HPrz    T    C        0      0        2 
  15  chr15_88775979     ZBoe    T    C        0      0        2 
  15  chr15_88775979     ZGre    T    C        0      0        2 
  15  chr15_88775979     ZHar    T    C        0      0        2 
  15  chr15_88775979   Sample    T    C        0      0        2 
  15  chr15_88776709     AAsi    A    G        1      2        2 
  15  chr15_88776709     AKia    A    G        0      0        2 
  15  chr15_88776709     AOna    A    G        0      0        2 
  15  chr15_88776709     ASom    A    G        1      2        2 
  15  chr15_88776709     HCab    A    G        0      0        2 
  15  chr15_88776709     HPrz    A    G        0      0        2 
  15  chr15_88776709     ZBoe    A    G        0      0        2 
  15  chr15_88776709     ZGre    A    G        0      0        2 
  15  chr15_88776709     ZHar    A    G        0      0        2 
  15  chr15_88776709   Sample    A    G        0      0        2 
  15  chr15_88777416     AAsi    C    A        0      0        2 
  15  chr15_88777416     AKia    C    A        0      0        2 
  15  chr15_88777416     AOna    C    A        0      0        2 
  15  chr15_88777416     ASom    C    A        0      0        2 
  15  chr15_88777416     HCab    C    A        1      2        2 
  15  chr15_88777416     HPrz    C    A        1      2        2 
  15  chr15_88777416     ZBoe    C    A        0      0        2 
  15  chr15_88777416     ZGre    C    A        0      0        2 
  15  chr15_88777416     ZHar    C    A        0      0        2 
  15  chr15_88777416   Sample    C    A        1      2        2 
  15  chr15_88783336     AAsi    C    G        0      0        2 
  15  chr15_88783336     AKia    C    G        0      0        2 
  15  chr15_88783336     AOna    C    G        0      0        2 
  15  chr15_88783336     ASom    C    G        0      0        2 
  15  chr15_88783336     HCab    C    G        1      2        2 
  15  chr15_88783336     HPrz    C    G        1      2        2 
  15  chr15_88783336     ZBoe    C    G        0      0        2 
  15  chr15_88783336     ZGre    C    G        0      0        2 
  15  chr15_88783336     ZHar    C    G        0      0        2 
  15  chr15_88783336   Sample    C    G        1      2        2 
  15  chr15_88787792     AAsi    A    C        1      2        2 
  15  chr15_88787792     AKia    A    C        0      0        2 
  15  chr15_88787792     AOna    A    C        0      0        2 
  15  chr15_88787792     ASom    A    C        1      2        2 
  15  chr15_88787792     HCab    A    C        0      0        2 
  15  chr15_88787792     HPrz    A    C        0      0        2 
  15  chr15_88787792     ZBoe    A    C        0      0        2 
  15  chr15_88787792     ZGre    A    C        0      0        2 
  15  chr15_88787792     ZHar    A    C        0      0        2 
  15  chr15_88787792   Sample    A    C        0      0        2 
  15  chr15_88789478     AAsi    C    T        0      0        2 
  15  chr15_88789478     AKia    C    T        0      0        2 
  15  chr15_88789478     AOna    C    T        0      0        2 
  15  chr15_88789478     ASom    C    T        0      0        2 
  15  chr15_88789478     HCab    C    T        1      2        2 
  15  chr15_88789478     HPrz    C    T        1      2        2 
  15  chr15_88789478     ZBoe    C    T        0      0        2 
  15  chr15_88789478     ZGre    C    T        0      0        2 
  15  chr15_88789478     ZHar    C    T        0      0        2 
  15  chr15_88789478   Sample    C    T        1      2        2 
  15  chr15_88789648     AAsi    G    A        0      0        2 
  15  chr15_88789648     AKia    G    A        0      0        2 
  15  chr15_88789648     AOna    G    A        0      0        2 
  15  chr15_88789648     ASom    G    A        0      0        2 
  15  chr15_88789648     HCab    G    A        1      2        2 
  15  chr15_88789648     HPrz    G    A        1      2        2 
  15  chr15_88789648     ZBoe    G    A        0      0        2 
  15  chr15_88789648     ZGre    G    A        0      0        2 
  15  chr15_88789648     ZHar    G    A        0      0        2 
  15  chr15_88789648   Sample    G    A        1      2        2 
  15  chr15_88798742     AAsi    T    C        0      0        2 
  15  chr15_88798742     AKia    T    C        0      0        2 
  15  chr15_88798742     AOna    T    C      0.5      1        2 
  15  chr15_88798742     ASom    T    C        0      0        2 
  15  chr15_88798742     HCab    T    C        0      0        2 
  15  chr15_88798742     HPrz    T    C        0      0        2 
  15  chr15_88798742     ZBoe    T    C        0      0        2 
  15  chr15_88798742     ZGre    T    C        0      0        2 
  15  chr15_88798742     ZHar    T    C        0      0        2 
  15  chr15_88798742   Sample    T    C        0      0        2 
  15  chr15_88804472     AAsi    T    C        0      0        2 
  15  chr15_88804472     AKia    T    C        0      0        2 
  15  chr15_88804472     AOna    T    C        0      0        2 
  15  chr15_88804472     ASom    T    C        0      0        2 
  15  chr15_88804472     HCab    T    C        0      0        2 
  15  chr15_88804472     HPrz    T    C        0      0        2 
  15  chr15_88804472     ZBoe    T    C        0      0        2 
  15  chr15_88804472     ZGre    T    C        0      0        2 
  15  chr15_88804472     ZHar    T    C        1      2        2 
  15  chr15_88804472   Sample    T    C        0      0        2 
  15  chr15_88806414     AAsi    C    A        0      0        2 
  15  chr15_88806414     AKia    C    A        0      0        2 
  15  chr15_88806414     AOna    C    A        0      0        2 
  15  chr15_88806414     ASom    C    A        0      0        2 
  15  chr15_88806414     HCab    C    A        1      2        2 
  15  chr15_88806414     HPrz    C    A        1      2        2 
  15  chr15_88806414     ZBoe    C    A        0      0        2 
  15  chr15_88806414     ZGre    C    A        0      0        2 
  15  chr15_88806414     ZHar    C    A        0      0        2 
  15  chr15_88806414   Sample    C    A        1      2        2 
  15  chr15_88808785     AAsi    G    C        0      0        2 
  15  chr15_88808785     AKia    G    C        0      0        2 
  15  chr15_88808785     AOna    G    C        0      0        2 
  15  chr15_88808785     ASom    G    C        0      0        2 
  15  chr15_88808785     HCab    G    C        0      0        2 
  15  chr15_88808785     HPrz    G    C        0      0        2 
  15  chr15_88808785     ZBoe    G    C        0      0        2 
  15  chr15_88808785     ZGre    G    C        0      0        2 
  15  chr15_88808785     ZHar    G    C      0.5      1        2 
  15  chr15_88808785   Sample    G    C        0      0        2 
  15  chr15_88809116     AAsi    C    A        0      0        2 
  15  chr15_88809116     AKia    C    A        0      0        2 
  15  chr15_88809116     AOna    C    A        0      0        2 
  15  chr15_88809116     ASom    C    A        0      0        2 
  15  chr15_88809116     HCab    C    A        0      0        2 
  15  chr15_88809116     HPrz    C    A        0      0        2 
  15  chr15_88809116     ZBoe    C    A      0.5      1        2 
  15  chr15_88809116     ZGre    C    A        0      0        2 
  15  chr15_88809116     ZHar    C    A        0      0        2 
  15  chr15_88809116   Sample    C    A        0      0        2 
  15  chr15_88810071     AAsi    T    G        0      0        2 
  15  chr15_88810071     AKia    T    G        0      0        2 
  15  chr15_88810071     AOna    T    G        0      0        2 
  15  chr15_88810071     ASom    T    G        0      0        2 
  15  chr15_88810071     HCab    T    G        1      2        2 
  15  chr15_88810071     HPrz    T    G        1      2        2 
  15  chr15_88810071     ZBoe    T    G        0      0        2 
  15  chr15_88810071     ZGre    T    G        0      0        2 
  15  chr15_88810071     ZHar    T    G        0      0        2 
  15  chr15_88810071   Sample    T    G        1      2        2 
  15  chr15_88813342     AAsi    A    G        0      0        2 
  15  chr15_88813342     AKia    A    G        0      0        2 
  15  chr15_88813342     AOna    A    G        0      0        2 
  15  chr15_88813342     ASom    A    G        0      0        2 
  15  chr15_88813342     HCab    A    G        1      2        2 
  15  chr15_88813342     HPrz    A    G        1      2        2 
  15  chr15_88813342     ZBoe    A    G        0      0        2 
  15  chr15_88813342     ZGre    A    G        0      0        2 
  15  chr15_88813342     ZHar    A    G        0      0        2 
  15  chr15_88813342   Sample    A    G        1      2        2 
  15  chr15_88820224     AAsi    G    A        0      0        2 
  15  chr15_88820224     AKia    G    A        0      0        2 
  15  chr15_88820224     AOna    G    A        0      0        2 
  15  chr15_88820224     ASom    G    A        0      0        2 
  15  chr15_88820224     HCab    G    A        1      2        2 
  15  chr15_88820224     HPrz    G    A        1      2        2 
  15  chr15_88820224     ZBoe    G    A        0      0        2 
  15  chr15_88820224     ZGre    G    A        0      0        2 
  15  chr15_88820224     ZHar    G    A        0      0        2 
  15  chr15_88820224   Sample    G    A        1      2        2 
  15  chr15_88826571     AAsi    G    A        0      0        2 
  15  chr15_88826571     AKia    G    A        0      0        2 
  15  chr15_88826571     AOna    G    A        0      0        2 
  15  chr15_88826571     ASom    G    A        0      0        2 
  15  chr15_88826571     HCab    G    A        1      2        2 
  15  chr15_88826571     HPrz    G    A        1      2        2 
  15  chr15_88826571     ZBoe    G    A        0      0        2 
  15  chr15_88826571     ZGre    G    A        0      0        2 
  15  chr15_88826571     ZHar    G    A        0      0        2 
  15  chr15_88826571   Sample    G    A        1      2        2 
  15  chr15_88829646     AAsi    A    G        0      0        2 
  15  chr15_88829646     AKia    A    G        0      0        2 
  15  chr15_88829646     AOna    A    G        0      0        2 
  15  chr15_88829646     ASom    A    G        0      0        2 
  15  chr15_88829646     HCab    A    G        0      0        2 
  15  chr15_88829646     HPrz    A    G        0      0        2 
  15  chr15_88829646     ZBoe    A    G        0      0        2 
  15  chr15_88829646     ZGre    A    G        0      0        2 
  15  chr15_88829646     ZHar    A    G      0.5      1        2 
  15  chr15_88829646   Sample    A    G        0      0        2 
  15  chr15_88831340     AAsi    T    G        0      0        2 
  15  chr15_88831340     AKia    T    G        0      0        2 
  15  chr15_88831340     AOna    T    G        1      2        2 
  15  chr15_88831340     ASom    T    G        0      0        2 
  15  chr15_88831340     HCab    T    G        0      0        2 
  15  chr15_88831340     HPrz    T    G        0      0        2 
  15  chr15_88831340     ZBoe    T    G        0      0        2 
  15  chr15_88831340     ZGre    T    G        0      0        2 
  15  chr15_88831340     ZHar    T    G        0      0        2 
  15  chr15_88831340   Sample    T    G        0      0        2 
  15  chr15_88839167     AAsi    G    A        0      0        2 
  15  chr15_88839167     AKia    G    A        0      0        2 
  15  chr15_88839167     AOna    G    A        0      0        2 
  15  chr15_88839167     ASom    G    A        0      0        2 
  15  chr15_88839167     HCab    G    A        0      0        2 
  15  chr15_88839167     HPrz    G    A        0      0        2 
  15  chr15_88839167     ZBoe    G    A        0      0        2 
  15  chr15_88839167     ZGre    G    A        0      0        2 
  15  chr15_88839167     ZHar    G    A        1      2        2 
  15  chr15_88839167   Sample    G    A        0      0        2 
  15  chr15_88844046     AAsi    C    G        0      0        2 
  15  chr15_88844046     AKia    C    G        0      0        2 
  15  chr15_88844046     AOna    C    G        0      0        2 
  15  chr15_88844046     ASom    C    G        0      0        2 
  15  chr15_88844046     HCab    C    G        1      2        2 
  15  chr15_88844046     HPrz    C    G        1      2        2 
  15  chr15_88844046     ZBoe    C    G        0      0        2 
  15  chr15_88844046     ZGre    C    G        0      0        2 
  15  chr15_88844046     ZHar    C    G        0      0        2 
  15  chr15_88844046   Sample    C    G        1      2        2 
  15  chr15_88845227     AAsi    C    T        0      0        2 
  15  chr15_88845227     AKia    C    T        0      0        2 
  15  chr15_88845227     AOna    C    T        0      0        2 
  15  chr15_88845227     ASom    C    T        0      0        2 
  15  chr15_88845227     HCab    C    T        1      2        2 
  15  chr15_88845227     HPrz    C    T        1      2        2 
  15  chr15_88845227     ZBoe    C    T        0      0        2 
  15  chr15_88845227     ZGre    C    T        0      0        2 
  15  chr15_88845227     ZHar    C    T        0      0        2 
  15  chr15_88845227   Sample    C    T        1      2        2 
  15  chr15_88845254     AAsi    C    A        0      0        2 
  15  chr15_88845254     AKia    C    A        0      0        2 
  15  chr15_88845254     AOna    C    A        0      0        2 
  15  chr15_88845254     ASom    C    A        0      0        2 
  15  chr15_88845254     HCab    C    A        1      2        2 
  15  chr15_88845254     HPrz    C    A        1      2        2 
  15  chr15_88845254     ZBoe    C    A        0      0        2 
  15  chr15_88845254     ZGre    C    A        0      0        2 
  15  chr15_88845254     ZHar    C    A        0      0        2 
  15  chr15_88845254   Sample    C    A        1      2        2 
  15  chr15_88845948     AAsi    A    G        0      0        2 
  15  chr15_88845948     AKia    A    G        0      0        2 
  15  chr15_88845948     AOna    A    G        0      0        2 
  15  chr15_88845948     ASom    A    G        0      0        2 
  15  chr15_88845948     HCab    A    G        0      0        2 
  15  chr15_88845948     HPrz    A    G        0      0        2 
  15  chr15_88845948     ZBoe    A    G        0      0        2 
  15  chr15_88845948     ZGre    A    G        1      2        2 
  15  chr15_88845948     ZHar    A    G        1      2        2 
  15  chr15_88845948   Sample    A    G        0      0        2 
  15  chr15_88846272     AAsi    A    G        0      0        2 
  15  chr15_88846272     AKia    A    G        0      0        2 
  15  chr15_88846272     AOna    A    G        0      0        2 
  15  chr15_88846272     ASom    A    G        0      0        2 
  15  chr15_88846272     HCab    A    G      0.5      1        2 
  15  chr15_88846272     HPrz    A    G        0      0        2 
  15  chr15_88846272     ZBoe    A    G        0      0        2 
  15  chr15_88846272     ZGre    A    G        0      0        2 
  15  chr15_88846272     ZHar    A    G        0      0        2 
  15  chr15_88846272   Sample    A    G        1      2        2 
  15  chr15_88849653     AAsi    A    G        0      0        2 
  15  chr15_88849653     AKia    A    G        0      0        2 
  15  chr15_88849653     AOna    A    G        0      0        2 
  15  chr15_88849653     ASom    A    G        0      0        2 
  15  chr15_88849653     HCab    A    G        0      0        2 
  15  chr15_88849653     HPrz    A    G        0      0        2 
  15  chr15_88849653     ZBoe    A    G        0      0        2 
  15  chr15_88849653     ZGre    A    G        1      2        2 
  15  chr15_88849653     ZHar    A    G        0      0        2 
  15  chr15_88849653   Sample    A    G        0      0        2 
  15  chr15_88852115     AAsi    A    C        0      0        2 
  15  chr15_88852115     AKia    A    C        0      0        2 
  15  chr15_88852115     AOna    A    C        0      0        2 
  15  chr15_88852115     ASom    A    C        0      0        2 
  15  chr15_88852115     HCab    A    C        0      0        2 
  15  chr15_88852115     HPrz    A    C        0      0        2 
  15  chr15_88852115     ZBoe    A    C        1      2        2 
  15  chr15_88852115     ZGre    A    C        0      0        2 
  15  chr15_88852115     ZHar    A    C        0      0        2 
  15  chr15_88852115   Sample    A    C        0      0        2 
  15  chr15_88852395     AAsi    C    T        0      0        2 
  15  chr15_88852395     AKia    C    T        1      2        2 
  15  chr15_88852395     AOna    C    T        1      2        2 
  15  chr15_88852395     ASom    C    T        0      0        2 
  15  chr15_88852395     HCab    C    T        0      0        2 
  15  chr15_88852395     HPrz    C    T        0      0        2 
  15  chr15_88852395     ZBoe    C    T        0      0        2 
  15  chr15_88852395     ZGre    C    T        0      0        2 
  15  chr15_88852395     ZHar    C    T        0      0        2 
  15  chr15_88852395   Sample    C    T        0      0        2 
  15  chr15_88855906     AAsi    C    T        0      0        2 
  15  chr15_88855906     AKia    C    T        0      0        2 
  15  chr15_88855906     AOna    C    T        0      0        2 
  15  chr15_88855906     ASom    C    T        0      0        2 
  15  chr15_88855906     HCab    C    T        1      2        2 
  15  chr15_88855906     HPrz    C    T        1      2        2 
  15  chr15_88855906     ZBoe    C    T        0      0        2 
  15  chr15_88855906     ZGre    C    T        0      0        2 
  15  chr15_88855906     ZHar    C    T        0      0        2 
  15  chr15_88855906   Sample    C    T        1      2        2 
  15  chr15_88857486     AAsi    T    C        0      0        2 
  15  chr15_88857486     AKia    T    C        0      0        2 
  15  chr15_88857486     AOna    T    C      0.5      1        2 
  15  chr15_88857486     ASom    T    C        0      0        2 
  15  chr15_88857486     HCab    T    C        0      0        2 
  15  chr15_88857486     HPrz    T    C        0      0        2 
  15  chr15_88857486     ZBoe    T    C        0      0        2 
  15  chr15_88857486     ZGre    T    C        0      0        2 
  15  chr15_88857486     ZHar    T    C        0      0        2 
  15  chr15_88857486   Sample    T    C        0      0        2 
  15  chr15_88859322     AAsi    C    G        0      0        2 
  15  chr15_88859322     AKia    C    G        0      0        2 
  15  chr15_88859322     AOna    C    G        0      0        2 
  15  chr15_88859322     ASom    C    G        0      0        2 
  15  chr15_88859322     HCab    C    G        0      0        2 
  15  chr15_88859322     HPrz    C    G      0.5      1        2 
  15  chr15_88859322     ZBoe    C    G        0      0        2 
  15  chr15_88859322     ZGre    C    G        0      0        2 
  15  chr15_88859322     ZHar    C    G        0      0        2 
  15  chr15_88859322   Sample    C    G        0      0        2 
  15  chr15_88860536     AAsi    T    G        0      0        2 
  15  chr15_88860536     AKia    T    G        0      0        2 
  15  chr15_88860536     AOna    T    G        0      0        2 
  15  chr15_88860536     ASom    T    G        0      0        2 
  15  chr15_88860536     HCab    T    G        0      0        2 
  15  chr15_88860536     HPrz    T    G        0      0        2 
  15  chr15_88860536     ZBoe    T    G        0      0        2 
  15  chr15_88860536     ZGre    T    G      0.5      1        2 
  15  chr15_88860536     ZHar    T    G        0      0        2 
  15  chr15_88860536   Sample    T    G        0      0        2 
  15  chr15_88861577     AAsi    G    T        0      0        2 
  15  chr15_88861577     AKia    G    T        0      0        2 
  15  chr15_88861577     AOna    G    T        0      0        2 
  15  chr15_88861577     ASom    G    T        0      0        2 
  15  chr15_88861577     HCab    G    T        0      0        2 
  15  chr15_88861577     HPrz    G    T        0      0        2 
  15  chr15_88861577     ZBoe    G    T        0      0        2 
  15  chr15_88861577     ZGre    G    T        0      0        2 
  15  chr15_88861577     ZHar    G    T        1      2        2 
  15  chr15_88861577   Sample    G    T        0      0        2 
  15  chr15_88863240     AAsi    A    G        0      0        2 
  15  chr15_88863240     AKia    A    G        0      0        2 
  15  chr15_88863240     AOna    A    G        0      0        2 
  15  chr15_88863240     ASom    A    G      0.5      1        2 
  15  chr15_88863240     HCab    A    G        0      0        2 
  15  chr15_88863240     HPrz    A    G        0      0        2 
  15  chr15_88863240     ZBoe    A    G        0      0        2 
  15  chr15_88863240     ZGre    A    G        0      0        2 
  15  chr15_88863240     ZHar    A    G        0      0        2 
  15  chr15_88863240   Sample    A    G        0      0        2 
  15  chr15_88866127     AAsi    A    T        0      0        2 
  15  chr15_88866127     AKia    A    T        0      0        2 
  15  chr15_88866127     AOna    A    T        0      0        2 
  15  chr15_88866127     ASom    A    T        0      0        2 
  15  chr15_88866127     HCab    A    T        0      0        2 
  15  chr15_88866127     HPrz    A    T        0      0        2 
  15  chr15_88866127     ZBoe    A    T        0      0        2 
  15  chr15_88866127     ZGre    A    T        1      2        2 
  15  chr15_88866127     ZHar    A    T        0      0        2 
  15  chr15_88866127   Sample    A    T        0      0        2 
  15  chr15_88878050     AAsi    G    C        0      0        2 
  15  chr15_88878050     AKia    G    C        0      0        2 
  15  chr15_88878050     AOna    G    C        0      0        2 
  15  chr15_88878050     ASom    G    C        0      0        2 
  15  chr15_88878050     HCab    G    C        1      2        2 
  15  chr15_88878050     HPrz    G    C        1      2        2 
  15  chr15_88878050     ZBoe    G    C        0      0        2 
  15  chr15_88878050     ZGre    G    C        0      0        2 
  15  chr15_88878050     ZHar    G    C        0      0        2 
  15  chr15_88878050   Sample    G    C        1      2        2 
  15  chr15_88882902     AAsi    C    T        0      0        2 
  15  chr15_88882902     AKia    C    T        1      2        2 
  15  chr15_88882902     AOna    C    T        1      2        2 
  15  chr15_88882902     ASom    C    T        0      0        2 
  15  chr15_88882902     HCab    C    T        0      0        2 
  15  chr15_88882902     HPrz    C    T        0      0        2 
  15  chr15_88882902     ZBoe    C    T        0      0        2 
  15  chr15_88882902     ZGre    C    T        0      0        2 
  15  chr15_88882902     ZHar    C    T        0      0        2 
  15  chr15_88882902   Sample    C    T        0      0        2 
  15  chr15_88888634     AAsi    G    A        0      0        2 
  15  chr15_88888634     AKia    G    A        0      0        2 
  15  chr15_88888634     AOna    G    A        0      0        2 
  15  chr15_88888634     ASom    G    A        0      0        2 
  15  chr15_88888634     HCab    G    A        1      2        2 
  15  chr15_88888634     HPrz    G    A        1      2        2 
  15  chr15_88888634     ZBoe    G    A        0      0        2 
  15  chr15_88888634     ZGre    G    A        0      0        2 
  15  chr15_88888634     ZHar    G    A        0      0        2 
  15  chr15_88888634   Sample    G    A        1      2        2 
  15  chr15_88889522     AAsi    C    T        0      0        2 
  15  chr15_88889522     AKia    C    T        0      0        2 
  15  chr15_88889522     AOna    C    T        0      0        2 
  15  chr15_88889522     ASom    C    T        0      0        2 
  15  chr15_88889522     HCab    C    T        1      2        2 
  15  chr15_88889522     HPrz    C    T        1      2        2 
  15  chr15_88889522     ZBoe    C    T        0      0        2 
  15  chr15_88889522     ZGre    C    T        0      0        2 
  15  chr15_88889522     ZHar    C    T        0      0        2 
  15  chr15_88889522   Sample    C    T        1      2        2 
  15  chr15_88893293     AAsi    A    C        0      0        2 
  15  chr15_88893293     AKia    A    C        0      0        2 
  15  chr15_88893293     AOna    A    C        0      0        2 
  15  chr15_88893293     ASom    A    C        0      0        2 
  15  chr15_88893293     HCab    A    C        0      0        2 
  15  chr15_88893293     HPrz    A    C        0      0        2 
  15  chr15_88893293     ZBoe    A    C        0      0        2 
  15  chr15_88893293     ZGre    A    C      0.5      1        2 
  15  chr15_88893293     ZHar    A    C        0      0        2 
  15  chr15_88893293   Sample    A    C        0      0        2 
  15  chr15_88894500     AAsi    A    G        1      2        2 
  15  chr15_88894500     AKia    A    G        1      2        2 
  15  chr15_88894500     AOna    A    G        1      2        2 
  15  chr15_88894500     ASom    A    G        1      2        2 
  15  chr15_88894500     HCab    A    G        0      0        2 
  15  chr15_88894500     HPrz    A    G        0      0        2 
  15  chr15_88894500     ZBoe    A    G        0      0        2 
  15  chr15_88894500     ZGre    A    G        0      0        2 
  15  chr15_88894500     ZHar    A    G        0      0        2 
  15  chr15_88894500   Sample    A    G        0      0        2 
  15  chr15_88894844     AAsi    A    G        0      0        2 
  15  chr15_88894844     AKia    A    G        0      0        2 
  15  chr15_88894844     AOna    A    G        0      0        2 
  15  chr15_88894844     ASom    A    G        0      0        2 
  15  chr15_88894844     HCab    A    G        0      0        2 
  15  chr15_88894844     HPrz    A    G        0      0        2 
  15  chr15_88894844     ZBoe    A    G        0      0        2 
  15  chr15_88894844     ZGre    A    G        0      0        2 
  15  chr15_88894844     ZHar    A    G        1      2        2 
  15  chr15_88894844   Sample    A    G        0      0        2 
  15  chr15_88896328     AAsi    G    A        0      0        2 
  15  chr15_88896328     AKia    G    A        0      0        2 
  15  chr15_88896328     AOna    G    A        0      0        2 
  15  chr15_88896328     ASom    G    A        0      0        2 
  15  chr15_88896328     HCab    G    A        0      0        2 
  15  chr15_88896328     HPrz    G    A        0      0        2 
  15  chr15_88896328     ZBoe    G    A        0      0        2 
  15  chr15_88896328     ZGre    G    A        0      0        2 
  15  chr15_88896328     ZHar    G    A        1      2        2 
  15  chr15_88896328   Sample    G    A        0      0        2 
  15  chr15_88908403     AAsi    T    C        0      0        2 
  15  chr15_88908403     AKia    T    C        0      0        2 
  15  chr15_88908403     AOna    T    C        0      0        2 
  15  chr15_88908403     ASom    T    C        0      0        2 
  15  chr15_88908403     HCab    T    C        0      0        2 
  15  chr15_88908403     HPrz    T    C      0.5      1        2 
  15  chr15_88908403     ZBoe    T    C        0      0        2 
  15  chr15_88908403     ZGre    T    C        0      0        2 
  15  chr15_88908403     ZHar    T    C        0      0        2 
  15  chr15_88908403   Sample    T    C        0      0        2 
  15  chr15_88911473     AAsi    C    T        1      2        2 
  15  chr15_88911473     AKia    C    T        0      0        2 
  15  chr15_88911473     AOna    C    T        0      0        2 
  15  chr15_88911473     ASom    C    T        1      2        2 
  15  chr15_88911473     HCab    C    T        0      0        2 
  15  chr15_88911473     HPrz    C    T        0      0        2 
  15  chr15_88911473     ZBoe    C    T        0      0        2 
  15  chr15_88911473     ZGre    C    T        0      0        2 
  15  chr15_88911473     ZHar    C    T        0      0        2 
  15  chr15_88911473   Sample    C    T        0      0        2 
  15  chr15_88911551     AAsi    A    G        0      0        2 
  15  chr15_88911551     AKia    A    G        0      0        2 
  15  chr15_88911551     AOna    A    G      0.5      1        2 
  15  chr15_88911551     ASom    A    G        0      0        2 
  15  chr15_88911551     HCab    A    G        0      0        2 
  15  chr15_88911551     HPrz    A    G        0      0        2 
  15  chr15_88911551     ZBoe    A    G        0      0        2 
  15  chr15_88911551     ZGre    A    G        0      0        2 
  15  chr15_88911551     ZHar    A    G        0      0        2 
  15  chr15_88911551   Sample    A    G        0      0        2 
  15  chr15_88923017     AAsi    G    A        0      0        2 
  15  chr15_88923017     AKia    G    A        0      0        2 
  15  chr15_88923017     AOna    G    A        0      0        2 
  15  chr15_88923017     ASom    G    A        0      0        2 
  15  chr15_88923017     HCab    G    A        1      2        2 
  15  chr15_88923017     HPrz    G    A        1      2        2 
  15  chr15_88923017     ZBoe    G    A        0      0        2 
  15  chr15_88923017     ZGre    G    A        0      0        2 
  15  chr15_88923017     ZHar    G    A        0      0        2 
  15  chr15_88923017   Sample    G    A        1      2        2 
  15  chr15_88929305     AAsi    A    G        0      0        2 
  15  chr15_88929305     AKia    A    G        0      0        2 
  15  chr15_88929305     AOna    A    G        0      0        2 
  15  chr15_88929305     ASom    A    G        0      0        2 
  15  chr15_88929305     HCab    A    G        0      0        2 
  15  chr15_88929305     HPrz    A    G        0      0        2 
  15  chr15_88929305     ZBoe    A    G        0      0        2 
  15  chr15_88929305     ZGre    A    G        0      0        2 
  15  chr15_88929305     ZHar    A    G      0.5      1        2 
  15  chr15_88929305   Sample    A    G        0      0        2 
  15  chr15_88930153     AAsi    A    G        0      0        2 
  15  chr15_88930153     AKia    A    G        0      0        2 
  15  chr15_88930153     AOna    A    G        1      2        2 
  15  chr15_88930153     ASom    A    G        0      0        2 
  15  chr15_88930153     HCab    A    G        0      0        2 
  15  chr15_88930153     HPrz    A    G        0      0        2 
  15  chr15_88930153     ZBoe    A    G        0      0        2 
  15  chr15_88930153     ZGre    A    G        0      0        2 
  15  chr15_88930153     ZHar    A    G        0      0        2 
  15  chr15_88930153   Sample    A    G        0      0        2 
  15  chr15_88933228     AAsi    A    G        0      0        2 
  15  chr15_88933228     AKia    A    G        0      0        2 
  15  chr15_88933228     AOna    A    G        0      0        2 
  15  chr15_88933228     ASom    A    G        0      0        2 
  15  chr15_88933228     HCab    A    G        0      0        2 
  15  chr15_88933228     HPrz    A    G        0      0        2 
  15  chr15_88933228     ZBoe    A    G      0.5      1        2 
  15  chr15_88933228     ZGre    A    G        0      0        2 
  15  chr15_88933228     ZHar    A    G        0      0        2 
  15  chr15_88933228   Sample    A    G        0      0        2 
  15  chr15_88934762     AAsi    T    C        0      0        2 
  15  chr15_88934762     AKia    T    C        0      0        2 
  15  chr15_88934762     AOna    T    C        0      0        2 
  15  chr15_88934762     ASom    T    C        0      0        2 
  15  chr15_88934762     HCab    T    C        0      0        2 
  15  chr15_88934762     HPrz    T    C        0      0        2 
  15  chr15_88934762     ZBoe    T    C        1      2        2 
  15  chr15_88934762     ZGre    T    C        0      0        2 
  15  chr15_88934762     ZHar    T    C        0      0        2 
  15  chr15_88934762   Sample    T    C        0      0        2 
  15  chr15_88936375     AAsi    G    T        0      0        2 
  15  chr15_88936375     AKia    G    T        0      0        2 
  15  chr15_88936375     AOna    G    T        0      0        2 
  15  chr15_88936375     ASom    G    T        0      0        2 
  15  chr15_88936375     HCab    G    T        1      2        2 
  15  chr15_88936375     HPrz    G    T        1      2        2 
  15  chr15_88936375     ZBoe    G    T        0      0        2 
  15  chr15_88936375     ZGre    G    T        0      0        2 
  15  chr15_88936375     ZHar    G    T        0      0        2 
  15  chr15_88936375   Sample    G    T        1      2        2 
  15  chr15_88940588     AAsi    C    T        0      0        2 
  15  chr15_88940588     AKia    C    T        0      0        2 
  15  chr15_88940588     AOna    C    T        0      0        2 
  15  chr15_88940588     ASom    C    T        0      0        2 
  15  chr15_88940588     HCab    C    T        0      0        2 
  15  chr15_88940588     HPrz    C    T        0      0        2 
  15  chr15_88940588     ZBoe    C    T        1      2        2 
  15  chr15_88940588     ZGre    C    T        0      0        2 
  15  chr15_88940588     ZHar    C    T        0      0        2 
  15  chr15_88940588   Sample    C    T        0      0        2 
  15  chr15_88947017     AAsi    A    G        0      0        2 
  15  chr15_88947017     AKia    A    G        0      0        2 
  15  chr15_88947017     AOna    A    G      0.5      1        2 
  15  chr15_88947017     ASom    A    G        0      0        2 
  15  chr15_88947017     HCab    A    G        0      0        2 
  15  chr15_88947017     HPrz    A    G        0      0        2 
  15  chr15_88947017     ZBoe    A    G        0      0        2 
  15  chr15_88947017     ZGre    A    G        1      2        2 
  15  chr15_88947017     ZHar    A    G        0      0        2 
  15  chr15_88947017   Sample    A    G        0      0        2 
  15  chr15_88952756     AAsi    T    C      0.5      1        2 
  15  chr15_88952756     AKia    T    C        0      0        2 
  15  chr15_88952756     AOna    T    C        1      2        2 
  15  chr15_88952756     ASom    T    C        0      0        2 
  15  chr15_88952756     HCab    T    C        0      0        2 
  15  chr15_88952756     HPrz    T    C        0      0        2 
  15  chr15_88952756     ZBoe    T    C        0      0        2 
  15  chr15_88952756     ZGre    T    C        0      0        2 
  15  chr15_88952756     ZHar    T    C        0      0        2 
  15  chr15_88952756   Sample    T    C        0      0        2 
  15  chr15_88954013     AAsi    C    T        0      0        2 
  15  chr15_88954013     AKia    C    T        0      0        2 
  15  chr15_88954013     AOna    C    T        0      0        2 
  15  chr15_88954013     ASom    C    T        0      0        2 
  15  chr15_88954013     HCab    C    T        1      2        2 
  15  chr15_88954013     HPrz    C    T        1      2        2 
  15  chr15_88954013     ZBoe    C    T        0      0        2 
  15  chr15_88954013     ZGre    C    T        0      0        2 
  15  chr15_88954013     ZHar    C    T        0      0        2 
  15  chr15_88954013   Sample    C    T        1      2        2 
  15  chr15_88954355     AAsi    T    C        0      0        2 
  15  chr15_88954355     AKia    T    C        0      0        2 
  15  chr15_88954355     AOna    T    C        0      0        2 
  15  chr15_88954355     ASom    T    C        0      0        2 
  15  chr15_88954355     HCab    T    C        1      2        2 
  15  chr15_88954355     HPrz    T    C        1      2        2 
  15  chr15_88954355     ZBoe    T    C        0      0        2 
  15  chr15_88954355     ZGre    T    C        0      0        2 
  15  chr15_88954355     ZHar    T    C        0      0        2 
  15  chr15_88954355   Sample    T    C        1      2        2 
  15  chr15_88960568     AAsi    T    C        0      0        2 
  15  chr15_88960568     AKia    T    C        0      0        2 
  15  chr15_88960568     AOna    T    C        0      0        2 
  15  chr15_88960568     ASom    T    C        0      0        2 
  15  chr15_88960568     HCab    T    C        1      2        2 
  15  chr15_88960568     HPrz    T    C        1      2        2 
  15  chr15_88960568     ZBoe    T    C        0      0        2 
  15  chr15_88960568     ZGre    T    C        0      0        2 
  15  chr15_88960568     ZHar    T    C        0      0        2 
  15  chr15_88960568   Sample    T    C        1      2        2 
  15  chr15_88961405     AAsi    G    C        0      0        2 
  15  chr15_88961405     AKia    G    C        0      0        2 
  15  chr15_88961405     AOna    G    C        0      0        2 
  15  chr15_88961405     ASom    G    C        0      0        2 
  15  chr15_88961405     HCab    G    C        0      0        2 
  15  chr15_88961405     HPrz    G    C        0      0        2 
  15  chr15_88961405     ZBoe    G    C        0      0        2 
  15  chr15_88961405     ZGre    G    C        1      2        2 
  15  chr15_88961405     ZHar    G    C        0      0        2 
  15  chr15_88961405   Sample    G    C        0      0        2 
  15  chr15_88973082     AAsi    A    G        0      0        2 
  15  chr15_88973082     AKia    A    G        0      0        2 
  15  chr15_88973082     AOna    A    G        0      0        2 
  15  chr15_88973082     ASom    A    G        0      0        2 
  15  chr15_88973082     HCab    A    G      0.5      1        2 
  15  chr15_88973082     HPrz    A    G        0      0        2 
  15  chr15_88973082     ZBoe    A    G        0      0        2 
  15  chr15_88973082     ZGre    A    G        0      0        2 
  15  chr15_88973082     ZHar    A    G        0      0        2 
  15  chr15_88973082   Sample    A    G        1      2        2 
  15  chr15_88978588     AAsi    T    C        0      0        2 
  15  chr15_88978588     AKia    T    C        0      0        2 
  15  chr15_88978588     AOna    T    C        0      0        2 
  15  chr15_88978588     ASom    T    C        0      0        2 
  15  chr15_88978588     HCab    T    C        0      0        2 
  15  chr15_88978588     HPrz    T    C      0.5      1        2 
  15  chr15_88978588     ZBoe    T    C        0      0        2 
  15  chr15_88978588     ZGre    T    C        0      0        2 
  15  chr15_88978588     ZHar    T    C        0      0        2 
  15  chr15_88978588   Sample    T    C        0      0        2 
  15  chr15_88982068     AAsi    G    T        0      0        2 
  15  chr15_88982068     AKia    G    T        0      0        2 
  15  chr15_88982068     AOna    G    T        0      0        2 
  15  chr15_88982068     ASom    G    T        0      0        2 
  15  chr15_88982068     HCab    G    T      0.5      1        2 
  15  chr15_88982068     HPrz    G    T      0.5      1        2 
  15  chr15_88982068     ZBoe    G    T        0      0        2 
  15  chr15_88982068     ZGre    G    T        0      0        2 
  15  chr15_88982068     ZHar    G    T        0      0        2 
  15  chr15_88982068   Sample    G    T        1      2        2 
  15  chr15_88985329     AAsi    G    A        0      0        2 
  15  chr15_88985329     AKia    G    A        0      0        2 
  15  chr15_88985329     AOna    G    A        0      0        2 
  15  chr15_88985329     ASom    G    A        0      0        2 
  15  chr15_88985329     HCab    G    A        0      0        2 
  15  chr15_88985329     HPrz    G    A        0      0        2 
  15  chr15_88985329     ZBoe    G    A      0.5      1        2 
  15  chr15_88985329     ZGre    G    A        0      0        2 
  15  chr15_88985329     ZHar    G    A        0      0        2 
  15  chr15_88985329   Sample    G    A        0      0        2 
  15  chr15_88992493     AAsi    A    G      0.5      1        2 
  15  chr15_88992493     AKia    A    G        0      0        2 
  15  chr15_88992493     AOna    A    G        0      0        2 
  15  chr15_88992493     ASom    A    G        1      2        2 
  15  chr15_88992493     HCab    A    G        0      0        2 
  15  chr15_88992493     HPrz    A    G        0      0        2 
  15  chr15_88992493     ZBoe    A    G        0      0        2 
  15  chr15_88992493     ZGre    A    G        0      0        2 
  15  chr15_88992493     ZHar    A    G        0      0        2 
  15  chr15_88992493   Sample    A    G        0      0        2 
  15  chr15_88993329     AAsi    G    T        0      0        2 
  15  chr15_88993329     AKia    G    T        0      0        2 
  15  chr15_88993329     AOna    G    T        0      0        2 
  15  chr15_88993329     ASom    G    T        0      0        2 
  15  chr15_88993329     HCab    G    T        0      0        2 
  15  chr15_88993329     HPrz    G    T        0      0        2 
  15  chr15_88993329     ZBoe    G    T        0      0        2 
  15  chr15_88993329     ZGre    G    T        1      2        2 
  15  chr15_88993329     ZHar    G    T        0      0        2 
  15  chr15_88993329   Sample    G    T        0      0        2 
  15  chr15_88993481     AAsi    T    C        0      0        2 
  15  chr15_88993481     AKia    T    C        0      0        2 
  15  chr15_88993481     AOna    T    C        0      0        2 
  15  chr15_88993481     ASom    T    C        0      0        2 
  15  chr15_88993481     HCab    T    C        0      0        2 
  15  chr15_88993481     HPrz    T    C        1      2        2 
  15  chr15_88993481     ZBoe    T    C        0      0        2 
  15  chr15_88993481     ZGre    T    C        0      0        2 
  15  chr15_88993481     ZHar    T    C        0      0        2 
  15  chr15_88993481   Sample    T    C        0      0        2 
  15  chr15_88993673     AAsi    C    T        0      0        2 
  15  chr15_88993673     AKia    C    T        0      0        2 
  15  chr15_88993673     AOna    C    T      0.5      1        2 
  15  chr15_88993673     ASom    C    T        0      0        2 
  15  chr15_88993673     HCab    C    T        0      0        2 
  15  chr15_88993673     HPrz    C    T        0      0        2 
  15  chr15_88993673     ZBoe    C    T        0      0        2 
  15  chr15_88993673     ZGre    C    T        0      0        2 
  15  chr15_88993673     ZHar    C    T        0      0        2 
  15  chr15_88993673   Sample    C    T        0      0        2 
  15  chr15_88993994     AAsi    T    C        0      0        2 
  15  chr15_88993994     AKia    T    C      0.5      1        2 
  15  chr15_88993994     AOna    T    C        0      0        2 
  15  chr15_88993994     ASom    T    C        0      0        2 
  15  chr15_88993994     HCab    T    C        0      0        2 
  15  chr15_88993994     HPrz    T    C        0      0        2 
  15  chr15_88993994     ZBoe    T    C        0      0        2 
  15  chr15_88993994     ZGre    T    C        0      0        2 
  15  chr15_88993994     ZHar    T    C        0      0        2 
  15  chr15_88993994   Sample    T    C        0      0        2 
  15  chr15_88994463     AAsi    C    G        0      0        2 
  15  chr15_88994463     AKia    C    G        0      0        2 
  15  chr15_88994463     AOna    C    G        0      0        2 
  15  chr15_88994463     ASom    C    G        0      0        2 
  15  chr15_88994463     HCab    C    G      0.5      1        2 
  15  chr15_88994463     HPrz    C    G        0      0        2 
  15  chr15_88994463     ZBoe    C    G        0      0        2 
  15  chr15_88994463     ZGre    C    G        0      0        2 
  15  chr15_88994463     ZHar    C    G        0      0        2 
  15  chr15_88994463   Sample    C    G        1      2        2 
  15  chr15_88995482     AAsi    G    T        0      0        2 
  15  chr15_88995482     AKia    G    T        0      0        2 
  15  chr15_88995482     AOna    G    T        0      0        2 
  15  chr15_88995482     ASom    G    T        0      0        2 
  15  chr15_88995482     HCab    G    T        0      0        2 
  15  chr15_88995482     HPrz    G    T        0      0        2 
  15  chr15_88995482     ZBoe    G    T        1      2        2 
  15  chr15_88995482     ZGre    G    T        0      0        2 
  15  chr15_88995482     ZHar    G    T        0      0        2 
  15  chr15_88995482   Sample    G    T        0      0        2 
  15  chr15_88996848     AAsi    C    A        0      0        2 
  15  chr15_88996848     AKia    C    A        0      0        2 
  15  chr15_88996848     AOna    C    A        0      0        2 
  15  chr15_88996848     ASom    C    A        0      0        2 
  15  chr15_88996848     HCab    C    A        0      0        2 
  15  chr15_88996848     HPrz    C    A      0.5      1        2 
  15  chr15_88996848     ZBoe    C    A        0      0        2 
  15  chr15_88996848     ZGre    C    A        0      0        2 
  15  chr15_88996848     ZHar    C    A        0      0        2 
  15  chr15_88996848   Sample    C    A        0      0        2 
  15  chr15_89000752     AAsi    A    T        0      0        2 
  15  chr15_89000752     AKia    A    T        0      0        2 
  15  chr15_89000752     AOna    A    T        0      0        2 
  15  chr15_89000752     ASom    A    T        0      0        2 
  15  chr15_89000752     HCab    A    T        0      0        2 
  15  chr15_89000752     HPrz    A    T        0      0        2 
  15  chr15_89000752     ZBoe    A    T        0      0        2 
  15  chr15_89000752     ZGre    A    T        0      0        2 
  15  chr15_89000752     ZHar    A    T        1      2        2 
  15  chr15_89000752   Sample    A    T        0      0        2 
  15  chr15_89008451     AAsi    A    G        0      0        2 
  15  chr15_89008451     AKia    A    G        0      0        2 
  15  chr15_89008451     AOna    A    G        0      0        2 
  15  chr15_89008451     ASom    A    G        0      0        2 
  15  chr15_89008451     HCab    A    G        0      0        2 
  15  chr15_89008451     HPrz    A    G        1      2        2 
  15  chr15_89008451     ZBoe    A    G        0      0        2 
  15  chr15_89008451     ZGre    A    G        0      0        2 
  15  chr15_89008451     ZHar    A    G        0      0        2 
  15  chr15_89008451   Sample    A    G        0      0        2 
  15  chr15_89012278     AAsi    T    C        0      0        2 
  15  chr15_89012278     AKia    T    C        0      0        2 
  15  chr15_89012278     AOna    T    C        0      0        2 
  15  chr15_89012278     ASom    T    C        0      0        2 
  15  chr15_89012278     HCab    T    C        0      0        2 
  15  chr15_89012278     HPrz    T    C        0      0        2 
  15  chr15_89012278     ZBoe    T    C      0.5      1        2 
  15  chr15_89012278     ZGre    T    C      0.5      1        2 
  15  chr15_89012278     ZHar    T    C        0      0        2 
  15  chr15_89012278   Sample    T    C        1      2        2 
  15  chr15_89014082     AAsi    A    G        0      0        2 
  15  chr15_89014082     AKia    A    G        0      0        2 
  15  chr15_89014082     AOna    A    G        0      0        2 
  15  chr15_89014082     ASom    A    G        0      0        2 
  15  chr15_89014082     HCab    A    G        0      0        2 
  15  chr15_89014082     HPrz    A    G        0      0        2 
  15  chr15_89014082     ZBoe    A    G        0      0        2 
  15  chr15_89014082     ZGre    A    G        0      0        2 
  15  chr15_89014082     ZHar    A    G      0.5      1        2 
  15  chr15_89014082   Sample    A    G        0      0        2 
  15  chr15_89017826     AAsi    A    G        0      0        2 
  15  chr15_89017826     AKia    A    G        0      0        2 
  15  chr15_89017826     AOna    A    G      0.5      1        2 
  15  chr15_89017826     ASom    A    G        0      0        2 
  15  chr15_89017826     HCab    A    G        0      0        2 
  15  chr15_89017826     HPrz    A    G        0      0        2 
  15  chr15_89017826     ZBoe    A    G        0      0        2 
  15  chr15_89017826     ZGre    A    G        0      0        2 
  15  chr15_89017826     ZHar    A    G        0      0        2 
  15  chr15_89017826   Sample    A    G        0      0        2 
  15  chr15_89018508     AAsi    T    C      0.5      1        2 
  15  chr15_89018508     AKia    T    C        0      0        2 
  15  chr15_89018508     AOna    T    C        0      0        2 
  15  chr15_89018508     ASom    T    C        0      0        2 
  15  chr15_89018508     HCab    T    C        1      2        2 
  15  chr15_89018508     HPrz    T    C        1      2        2 
  15  chr15_89018508     ZBoe    T    C        0      0        2 
  15  chr15_89018508     ZGre    T    C        0      0        2 
  15  chr15_89018508     ZHar    T    C        0      0        2 
  15  chr15_89018508   Sample    T    C        1      2        2 
  15  chr15_89018588     AAsi    T    A        0      0        2 
  15  chr15_89018588     AKia    T    A        0      0        2 
  15  chr15_89018588     AOna    T    A        0      0        2 
  15  chr15_89018588     ASom    T    A        0      0        2 
  15  chr15_89018588     HCab    T    A        1      2        2 
  15  chr15_89018588     HPrz    T    A        1      2        2 
  15  chr15_89018588     ZBoe    T    A        0      0        2 
  15  chr15_89018588     ZGre    T    A        0      0        2 
  15  chr15_89018588     ZHar    T    A        0      0        2 
  15  chr15_89018588   Sample    T    A        1      2        2 
  15  chr15_89043185     AAsi    C    A        0      0        2 
  15  chr15_89043185     AKia    C    A        0      0        2 
  15  chr15_89043185     AOna    C    A        0      0        2 
  15  chr15_89043185     ASom    C    A        0      0        2 
  15  chr15_89043185     HCab    C    A        1      2        2 
  15  chr15_89043185     HPrz    C    A        1      2        2 
  15  chr15_89043185     ZBoe    C    A        0      0        2 
  15  chr15_89043185     ZGre    C    A        0      0        2 
  15  chr15_89043185     ZHar    C    A        0      0        2 
  15  chr15_89043185   Sample    C    A        1      2        2 
  15  chr15_89043506     AAsi    T    C        0      0        2 
  15  chr15_89043506     AKia    T    C        0      0        2 
  15  chr15_89043506     AOna    T    C      0.5      1        2 
  15  chr15_89043506     ASom    T    C        0      0        2 
  15  chr15_89043506     HCab    T    C        0      0        2 
  15  chr15_89043506     HPrz    T    C        0      0        2 
  15  chr15_89043506     ZBoe    T    C        0      0        2 
  15  chr15_89043506     ZGre    T    C        0      0        2 
  15  chr15_89043506     ZHar    T    C        0      0        2 
  15  chr15_89043506   Sample    T    C        0      0        2 
  15  chr15_89043612     AAsi    G    A        0      0        2 
  15  chr15_89043612     AKia    G    A        0      0        2 
  15  chr15_89043612     AOna    G    A        0      0        2 
  15  chr15_89043612     ASom    G    A        0      0        2 
  15  chr15_89043612     HCab    G    A        1      2        2 
  15  chr15_89043612     HPrz    G    A        1      2        2 
  15  chr15_89043612     ZBoe    G    A        0      0        2 
  15  chr15_89043612     ZGre    G    A        0      0        2 
  15  chr15_89043612     ZHar    G    A        0      0        2 
  15  chr15_89043612   Sample    G    A        1      2        2 
  15  chr15_89043817     AAsi    T    C        0      0        2 
  15  chr15_89043817     AKia    T    C        0      0        2 
  15  chr15_89043817     AOna    T    C        0      0        2 
  15  chr15_89043817     ASom    T    C        0      0        2 
  15  chr15_89043817     HCab    T    C        0      0        2 
  15  chr15_89043817     HPrz    T    C        0      0        2 
  15  chr15_89043817     ZBoe    T    C        0      0        2 
  15  chr15_89043817     ZGre    T    C        0      0        2 
  15  chr15_89043817     ZHar    T    C        1      2        2 
  15  chr15_89043817   Sample    T    C        0      0        2 
  15  chr15_89048445     AAsi    G    A        0      0        2 
  15  chr15_89048445     AKia    G    A        0      0        2 
  15  chr15_89048445     AOna    G    A      0.5      1        2 
  15  chr15_89048445     ASom    G    A        0      0        2 
  15  chr15_89048445     HCab    G    A        0      0        2 
  15  chr15_89048445     HPrz    G    A        0      0        2 
  15  chr15_89048445     ZBoe    G    A        0      0        2 
  15  chr15_89048445     ZGre    G    A        0      0        2 
  15  chr15_89048445     ZHar    G    A        0      0        2 
  15  chr15_89048445   Sample    G    A        0      0        2 
  15  chr15_89051381     AAsi    T    C        0      0        2 
  15  chr15_89051381     AKia    T    C        0      0        2 
  15  chr15_89051381     AOna    T    C        0      0        2 
  15  chr15_89051381     ASom    T    C        1      2        2 
  15  chr15_89051381     HCab    T    C        0      0        2 
  15  chr15_89051381     HPrz    T    C        0      0        2 
  15  chr15_89051381     ZBoe    T    C        0      0        2 
  15  chr15_89051381     ZGre    T    C        0      0        2 
  15  chr15_89051381     ZHar    T    C        0      0        2 
  15  chr15_89051381   Sample    T    C        0      0        2 
  15  chr15_89051666     AAsi    A    G        0      0        2 
  15  chr15_89051666     AKia    A    G        0      0        2 
  15  chr15_89051666     AOna    A    G        0      0        2 
  15  chr15_89051666     ASom    A    G        0      0        2 
  15  chr15_89051666     HCab    A    G        0      0        2 
  15  chr15_89051666     HPrz    A    G      0.5      1        2 
  15  chr15_89051666     ZBoe    A    G        0      0        2 
  15  chr15_89051666     ZGre    A    G        0      0        2 
  15  chr15_89051666     ZHar    A    G        0      0        2 
  15  chr15_89051666   Sample    A    G        1      2        2 
  15  chr15_89055506     AAsi    C    G        1      2        2 
  15  chr15_89055506     AKia    C    G        0      0        2 
  15  chr15_89055506     AOna    C    G        0      0        2 
  15  chr15_89055506     ASom    C    G        1      2        2 
  15  chr15_89055506     HCab    C    G        0      0        2 
  15  chr15_89055506     HPrz    C    G        0      0        2 
  15  chr15_89055506     ZBoe    C    G        0      0        2 
  15  chr15_89055506     ZGre    C    G        0      0        2 
  15  chr15_89055506     ZHar    C    G        0      0        2 
  15  chr15_89055506   Sample    C    G        0      0        2 
  15  chr15_89056487     AAsi    T    C        0      0        2 
  15  chr15_89056487     AKia    T    C        1      2        2 
  15  chr15_89056487     AOna    T    C      0.5      1        2 
  15  chr15_89056487     ASom    T    C        0      0        2 
  15  chr15_89056487     HCab    T    C        0      0        2 
  15  chr15_89056487     HPrz    T    C        0      0        2 
  15  chr15_89056487     ZBoe    T    C        0      0        2 
  15  chr15_89056487     ZGre    T    C        0      0        2 
  15  chr15_89056487     ZHar    T    C        0      0        2 
  15  chr15_89056487   Sample    T    C        0      0        2 
  15  chr15_89056906     AAsi    A    G        0      0        2 
  15  chr15_89056906     AKia    A    G        1      2        2 
  15  chr15_89056906     AOna    A    G        0      0        2 
  15  chr15_89056906     ASom    A    G        0      0        2 
  15  chr15_89056906     HCab    A    G        0      0        2 
  15  chr15_89056906     HPrz    A    G        0      0        2 
  15  chr15_89056906     ZBoe    A    G        0      0        2 
  15  chr15_89056906     ZGre    A    G        0      0        2 
  15  chr15_89056906     ZHar    A    G        0      0        2 
  15  chr15_89056906   Sample    A    G        0      0        2 
  15  chr15_89058852     AAsi    C    G        0      0        2 
  15  chr15_89058852     AKia    C    G        0      0        2 
  15  chr15_89058852     AOna    C    G        0      0        2 
  15  chr15_89058852     ASom    C    G        0      0        2 
  15  chr15_89058852     HCab    C    G        0      0        2 
  15  chr15_89058852     HPrz    C    G        0      0        2 
  15  chr15_89058852     ZBoe    C    G        0      0        2 
  15  chr15_89058852     ZGre    C    G        1      2        2 
  15  chr15_89058852     ZHar    C    G        0      0        2 
  15  chr15_89058852   Sample    C    G        0      0        2 
  15  chr15_89063097     AAsi    T    C        0      0        2 
  15  chr15_89063097     AKia    T    C        0      0        2 
  15  chr15_89063097     AOna    T    C        0      0        2 
  15  chr15_89063097     ASom    T    C        0      0        2 
  15  chr15_89063097     HCab    T    C        0      0        2 
  15  chr15_89063097     HPrz    T    C        0      0        2 
  15  chr15_89063097     ZBoe    T    C        0      0        2 
  15  chr15_89063097     ZGre    T    C      0.5      1        2 
  15  chr15_89063097     ZHar    T    C        0      0        2 
  15  chr15_89063097   Sample    T    C        0      0        2 
  15  chr15_89066480     AAsi    T    C        0      0        2 
  15  chr15_89066480     AKia    T    C        0      0        2 
  15  chr15_89066480     AOna    T    C        0      0        2 
  15  chr15_89066480     ASom    T    C        0      0        2 
  15  chr15_89066480     HCab    T    C        0      0        2 
  15  chr15_89066480     HPrz    T    C        0      0        2 
  15  chr15_89066480     ZBoe    T    C        0      0        2 
  15  chr15_89066480     ZGre    T    C        0      0        2 
  15  chr15_89066480     ZHar    T    C        1      2        2 
  15  chr15_89066480   Sample    T    C        0      0        2 
  15  chr15_89067722     AAsi    C    T        0      0        2 
  15  chr15_89067722     AKia    C    T        0      0        2 
  15  chr15_89067722     AOna    C    T        0      0        2 
  15  chr15_89067722     ASom    C    T        0      0        2 
  15  chr15_89067722     HCab    C    T        0      0        2 
  15  chr15_89067722     HPrz    C    T        0      0        2 
  15  chr15_89067722     ZBoe    C    T      0.5      1        2 
  15  chr15_89067722     ZGre    C    T        1      2        2 
  15  chr15_89067722     ZHar    C    T        0      0        2 
  15  chr15_89067722   Sample    C    T        0      0        2 
  15  chr15_89068230     AAsi    A    G        0      0        2 
  15  chr15_89068230     AKia    A    G        0      0        2 
  15  chr15_89068230     AOna    A    G        0      0        2 
  15  chr15_89068230     ASom    A    G        0      0        2 
  15  chr15_89068230     HCab    A    G        1      2        2 
  15  chr15_89068230     HPrz    A    G        1      2        2 
  15  chr15_89068230     ZBoe    A    G        0      0        2 
  15  chr15_89068230     ZGre    A    G        0      0        2 
  15  chr15_89068230     ZHar    A    G        0      0        2 
  15  chr15_89068230   Sample    A    G        1      2        2 
  15  chr15_89068586     AAsi    T    C        0      0        2 
  15  chr15_89068586     AKia    T    C        0      0        2 
  15  chr15_89068586     AOna    T    C        0      0        2 
  15  chr15_89068586     ASom    T    C        0      0        2 
  15  chr15_89068586     HCab    T    C        1      2        2 
  15  chr15_89068586     HPrz    T    C        1      2        2 
  15  chr15_89068586     ZBoe    T    C        0      0        2 
  15  chr15_89068586     ZGre    T    C        0      0        2 
  15  chr15_89068586     ZHar    T    C        0      0        2 
  15  chr15_89068586   Sample    T    C        1      2        2 
  15  chr15_89073156     AAsi    A    G        0      0        2 
  15  chr15_89073156     AKia    A    G        0      0        2 
  15  chr15_89073156     AOna    A    G        0      0        2 
  15  chr15_89073156     ASom    A    G        0      0        2 
  15  chr15_89073156     HCab    A    G      0.5      1        2 
  15  chr15_89073156     HPrz    A    G        0      0        2 
  15  chr15_89073156     ZBoe    A    G        0      0        2 
  15  chr15_89073156     ZGre    A    G        0      0        2 
  15  chr15_89073156     ZHar    A    G        0      0        2 
  15  chr15_89073156   Sample    A    G        0      0        2 
  15  chr15_89073270     AAsi    G    A        0      0        2 
  15  chr15_89073270     AKia    G    A        0      0        2 
  15  chr15_89073270     AOna    G    A      0.5      1        2 
  15  chr15_89073270     ASom    G    A        0      0        2 
  15  chr15_89073270     HCab    G    A        0      0        2 
  15  chr15_89073270     HPrz    G    A        0      0        2 
  15  chr15_89073270     ZBoe    G    A        0      0        2 
  15  chr15_89073270     ZGre    G    A        0      0        2 
  15  chr15_89073270     ZHar    G    A        0      0        2 
  15  chr15_89073270   Sample    G    A        0      0        2 
  15  chr15_89076443     AAsi    A    G        0      0        2 
  15  chr15_89076443     AKia    A    G      0.5      1        2 
  15  chr15_89076443     AOna    A    G        0      0        2 
  15  chr15_89076443     ASom    A    G        0      0        2 
  15  chr15_89076443     HCab    A    G        0      0        2 
  15  chr15_89076443     HPrz    A    G        0      0        2 
  15  chr15_89076443     ZBoe    A    G        0      0        2 
  15  chr15_89076443     ZGre    A    G        0      0        2 
  15  chr15_89076443     ZHar    A    G        0      0        2 
  15  chr15_89076443   Sample    A    G        0      0        2 
  15  chr15_89079047     AAsi    T    C        0      0        2 
  15  chr15_89079047     AKia    T    C        0      0        2 
  15  chr15_89079047     AOna    T    C        0      0        2 
  15  chr15_89079047     ASom    T    C        0      0        2 
  15  chr15_89079047     HCab    T    C        0      0        2 
  15  chr15_89079047     HPrz    T    C        0      0        2 
  15  chr15_89079047     ZBoe    T    C        0      0        2 
  15  chr15_89079047     ZGre    T    C        0      0        2 
  15  chr15_89079047     ZHar    T    C        1      2        2 
  15  chr15_89079047   Sample    T    C        0      0        2 
  15  chr15_89079435     AAsi    G    T      0.5      1        2 
  15  chr15_89079435     AKia    G    T        0      0        2 
  15  chr15_89079435     AOna    G    T        0      0        2 
  15  chr15_89079435     ASom    G    T        0      0        2 
  15  chr15_89079435     HCab    G    T        0      0        2 
  15  chr15_89079435     HPrz    G    T        0      0        2 
  15  chr15_89079435     ZBoe    G    T        0      0        2 
  15  chr15_89079435     ZGre    G    T        0      0        2 
  15  chr15_89079435     ZHar    G    T        0      0        2 
  15  chr15_89079435   Sample    G    T        0      0        2 
  15  chr15_89082273     AAsi    C    T        0      0        2 
  15  chr15_89082273     AKia    C    T        0      0        2 
  15  chr15_89082273     AOna    C    T        0      0        2 
  15  chr15_89082273     ASom    C    T        0      0        2 
  15  chr15_89082273     HCab    C    T        1      2        2 
  15  chr15_89082273     HPrz    C    T        1      2        2 
  15  chr15_89082273     ZBoe    C    T        0      0        2 
  15  chr15_89082273     ZGre    C    T        0      0        2 
  15  chr15_89082273     ZHar    C    T        0      0        2 
  15  chr15_89082273   Sample    C    T        1      2        2 
  15  chr15_89086389     AAsi    A    G        0      0        2 
  15  chr15_89086389     AKia    A    G        1      2        2 
  15  chr15_89086389     AOna    A    G      0.5      1        2 
  15  chr15_89086389     ASom    A    G        0      0        2 
  15  chr15_89086389     HCab    A    G        0      0        2 
  15  chr15_89086389     HPrz    A    G        0      0        2 
  15  chr15_89086389     ZBoe    A    G        0      0        2 
  15  chr15_89086389     ZGre    A    G        0      0        2 
  15  chr15_89086389     ZHar    A    G        0      0        2 
  15  chr15_89086389   Sample    A    G        0      0        2 
  15  chr15_89087167     AAsi    A    G        0      0        2 
  15  chr15_89087167     AKia    A    G        0      0        2 
  15  chr15_89087167     AOna    A    G        0      0        2 
  15  chr15_89087167     ASom    A    G        0      0        2 
  15  chr15_89087167     HCab    A    G        1      2        2 
  15  chr15_89087167     HPrz    A    G        1      2        2 
  15  chr15_89087167     ZBoe    A    G        0      0        2 
  15  chr15_89087167     ZGre    A    G        0      0        2 
  15  chr15_89087167     ZHar    A    G        0      0        2 
  15  chr15_89087167   Sample    A    G        1      2        2 
  15  chr15_89093078     AAsi    G    A        0      0        2 
  15  chr15_89093078     AKia    G    A        0      0        2 
  15  chr15_89093078     AOna    G    A        0      0        2 
  15  chr15_89093078     ASom    G    A        0      0        2 
  15  chr15_89093078     HCab    G    A        0      0        2 
  15  chr15_89093078     HPrz    G    A        0      0        2 
  15  chr15_89093078     ZBoe    G    A        0      0        2 
  15  chr15_89093078     ZGre    G    A        0      0        2 
  15  chr15_89093078     ZHar    G    A        1      2        2 
  15  chr15_89093078   Sample    G    A        0      0        2 
  15  chr15_89097153     AAsi    G    A        0      0        2 
  15  chr15_89097153     AKia    G    A        0      0        2 
  15  chr15_89097153     AOna    G    A        0      0        2 
  15  chr15_89097153     ASom    G    A        0      0        2 
  15  chr15_89097153     HCab    G    A        1      2        2 
  15  chr15_89097153     HPrz    G    A        1      2        2 
  15  chr15_89097153     ZBoe    G    A        0      0        2 
  15  chr15_89097153     ZGre    G    A        0      0        2 
  15  chr15_89097153     ZHar    G    A        0      0        2 
  15  chr15_89097153   Sample    G    A        1      2        2 
  15  chr15_89102868     AAsi    A    G        0      0        2 
  15  chr15_89102868     AKia    A    G        0      0        2 
  15  chr15_89102868     AOna    A    G        1      2        2 
  15  chr15_89102868     ASom    A    G        0      0        2 
  15  chr15_89102868     HCab    A    G        0      0        2 
  15  chr15_89102868     HPrz    A    G        0      0        2 
  15  chr15_89102868     ZBoe    A    G        0      0        2 
  15  chr15_89102868     ZGre    A    G        0      0        2 
  15  chr15_89102868     ZHar    A    G        0      0        2 
  15  chr15_89102868   Sample    A    G        0      0        2 
  15  chr15_89107603     AAsi    A    C        0      0        2 
  15  chr15_89107603     AKia    A    C        0      0        2 
  15  chr15_89107603     AOna    A    C        0      0        2 
  15  chr15_89107603     ASom    A    C        0      0        2 
  15  chr15_89107603     HCab    A    C        0      0        2 
  15  chr15_89107603     HPrz    A    C        0      0        2 
  15  chr15_89107603     ZBoe    A    C        0      0        2 
  15  chr15_89107603     ZGre    A    C      0.5      1        2 
  15  chr15_89107603     ZHar    A    C        0      0        2 
  15  chr15_89107603   Sample    A    C        0      0        2 
  15  chr15_89117322     AAsi    C    T        0      0        2 
  15  chr15_89117322     AKia    C    T        0      0        2 
  15  chr15_89117322     AOna    C    T        0      0        2 
  15  chr15_89117322     ASom    C    T        0      0        2 
  15  chr15_89117322     HCab    C    T        0      0        2 
  15  chr15_89117322     HPrz    C    T        0      0        2 
  15  chr15_89117322     ZBoe    C    T        0      0        2 
  15  chr15_89117322     ZGre    C    T        1      2        2 
  15  chr15_89117322     ZHar    C    T        0      0        2 
  15  chr15_89117322   Sample    C    T        0      0        2 
  15  chr15_89121283     AAsi    C    T        0      0        2 
  15  chr15_89121283     AKia    C    T        0      0        2 
  15  chr15_89121283     AOna    C    T        0      0        2 
  15  chr15_89121283     ASom    C    T        0      0        2 
  15  chr15_89121283     HCab    C    T        1      2        2 
  15  chr15_89121283     HPrz    C    T        1      2        2 
  15  chr15_89121283     ZBoe    C    T        0      0        2 
  15  chr15_89121283     ZGre    C    T        0      0        2 
  15  chr15_89121283     ZHar    C    T        0      0        2 
  15  chr15_89121283   Sample    C    T        1      2        2 
  15  chr15_89124307     AAsi    C    T        0      0        2 
  15  chr15_89124307     AKia    C    T        0      0        2 
  15  chr15_89124307     AOna    C    T        0      0        2 
  15  chr15_89124307     ASom    C    T        0      0        2 
  15  chr15_89124307     HCab    C    T        1      2        2 
  15  chr15_89124307     HPrz    C    T        1      2        2 
  15  chr15_89124307     ZBoe    C    T        0      0        2 
  15  chr15_89124307     ZGre    C    T        0      0        2 
  15  chr15_89124307     ZHar    C    T        0      0        2 
  15  chr15_89124307   Sample    C    T        1      2        2 
  15  chr15_89128650     AAsi    G    A        0      0        2 
  15  chr15_89128650     AKia    G    A        0      0        2 
  15  chr15_89128650     AOna    G    A        0      0        2 
  15  chr15_89128650     ASom    G    A        0      0        2 
  15  chr15_89128650     HCab    G    A        1      2        2 
  15  chr15_89128650     HPrz    G    A        1      2        2 
  15  chr15_89128650     ZBoe    G    A        0      0        2 
  15  chr15_89128650     ZGre    G    A        0      0        2 
  15  chr15_89128650     ZHar    G    A        0      0        2 
  15  chr15_89128650   Sample    G    A        1      2        2 
  15  chr15_89130595     AAsi    T    C        0      0        2 
  15  chr15_89130595     AKia    T    C        0      0        2 
  15  chr15_89130595     AOna    T    C        0      0        2 
  15  chr15_89130595     ASom    T    C        0      0        2 
  15  chr15_89130595     HCab    T    C        0      0        2 
  15  chr15_89130595     HPrz    T    C        0      0        2 
  15  chr15_89130595     ZBoe    T    C      0.5      1        2 
  15  chr15_89130595     ZGre    T    C        0      0        2 
  15  chr15_89130595     ZHar    T    C        0      0        2 
  15  chr15_89130595   Sample    T    C        0      0        2 
  15  chr15_89130814     AAsi    G    A        0      0        2 
  15  chr15_89130814     AKia    G    A        0      0        2 
  15  chr15_89130814     AOna    G    A        0      0        2 
  15  chr15_89130814     ASom    G    A        0      0        2 
  15  chr15_89130814     HCab    G    A        1      2        2 
  15  chr15_89130814     HPrz    G    A        1      2        2 
  15  chr15_89130814     ZBoe    G    A        0      0        2 
  15  chr15_89130814     ZGre    G    A        0      0        2 
  15  chr15_89130814     ZHar    G    A        0      0        2 
  15  chr15_89130814   Sample    G    A        1      2        2 
  15  chr15_89132961     AAsi    C    T        0      0        2 
  15  chr15_89132961     AKia    C    T        0      0        2 
  15  chr15_89132961     AOna    C    T        0      0        2 
  15  chr15_89132961     ASom    C    T        0      0        2 
  15  chr15_89132961     HCab    C    T        1      2        2 
  15  chr15_89132961     HPrz    C    T        1      2        2 
  15  chr15_89132961     ZBoe    C    T        0      0        2 
  15  chr15_89132961     ZGre    C    T        0      0        2 
  15  chr15_89132961     ZHar    C    T        0      0        2 
  15  chr15_89132961   Sample    C    T        1      2        2 
  15  chr15_89134971     AAsi    C    T        0      0        2 
  15  chr15_89134971     AKia    C    T        0      0        2 
  15  chr15_89134971     AOna    C    T        0      0        2 
  15  chr15_89134971     ASom    C    T        0      0        2 
  15  chr15_89134971     HCab    C    T        1      2        2 
  15  chr15_89134971     HPrz    C    T        1      2        2 
  15  chr15_89134971     ZBoe    C    T        0      0        2 
  15  chr15_89134971     ZGre    C    T        0      0        2 
  15  chr15_89134971     ZHar    C    T        0      0        2 
  15  chr15_89134971   Sample    C    T        1      2        2 
  15  chr15_89137028     AAsi    C    A        0      0        2 
  15  chr15_89137028     AKia    C    A        0      0        2 
  15  chr15_89137028     AOna    C    A        0      0        2 
  15  chr15_89137028     ASom    C    A        0      0        2 
  15  chr15_89137028     HCab    C    A        1      2        2 
  15  chr15_89137028     HPrz    C    A        1      2        2 
  15  chr15_89137028     ZBoe    C    A        0      0        2 
  15  chr15_89137028     ZGre    C    A        0      0        2 
  15  chr15_89137028     ZHar    C    A        0      0        2 
  15  chr15_89137028   Sample    C    A        1      2        2 
  15  chr15_89137162     AAsi    A    G        0      0        2 
  15  chr15_89137162     AKia    A    G        0      0        2 
  15  chr15_89137162     AOna    A    G        0      0        2 
  15  chr15_89137162     ASom    A    G        1      2        2 
  15  chr15_89137162     HCab    A    G        0      0        2 
  15  chr15_89137162     HPrz    A    G        0      0        2 
  15  chr15_89137162     ZBoe    A    G        0      0        2 
  15  chr15_89137162     ZGre    A    G        0      0        2 
  15  chr15_89137162     ZHar    A    G        0      0        2 
  15  chr15_89137162   Sample    A    G        0      0        2 
  15  chr15_89141611     AAsi    A    C        0      0        2 
  15  chr15_89141611     AKia    A    C        0      0        2 
  15  chr15_89141611     AOna    A    C        0      0        2 
  15  chr15_89141611     ASom    A    C        0      0        2 
  15  chr15_89141611     HCab    A    C        0      0        2 
  15  chr15_89141611     HPrz    A    C      0.5      1        2 
  15  chr15_89141611     ZBoe    A    C        0      0        2 
  15  chr15_89141611     ZGre    A    C        0      0        2 
  15  chr15_89141611     ZHar    A    C        0      0        2 
  15  chr15_89141611   Sample    A    C        0      0        2 
  15  chr15_89145176     AAsi    G    A        0      0        2 
  15  chr15_89145176     AKia    G    A        0      0        2 
  15  chr15_89145176     AOna    G    A        0      0        2 
  15  chr15_89145176     ASom    G    A        0      0        2 
  15  chr15_89145176     HCab    G    A        1      2        2 
  15  chr15_89145176     HPrz    G    A        1      2        2 
  15  chr15_89145176     ZBoe    G    A        0      0        2 
  15  chr15_89145176     ZGre    G    A        0      0        2 
  15  chr15_89145176     ZHar    G    A        0      0        2 
  15  chr15_89145176   Sample    G    A        1      2        2 
  15  chr15_89147456     AAsi    C    T        0      0        2 
  15  chr15_89147456     AKia    C    T        1      2        2 
  15  chr15_89147456     AOna    C    T        1      2        2 
  15  chr15_89147456     ASom    C    T        0      0        2 
  15  chr15_89147456     HCab    C    T        0      0        2 
  15  chr15_89147456     HPrz    C    T        0      0        2 
  15  chr15_89147456     ZBoe    C    T        0      0        2 
  15  chr15_89147456     ZGre    C    T        0      0        2 
  15  chr15_89147456     ZHar    C    T        0      0        2 
  15  chr15_89147456   Sample    C    T        0      0        2 
  15  chr15_89147885     AAsi    A    G        0      0        2 
  15  chr15_89147885     AKia    A    G        0      0        2 
  15  chr15_89147885     AOna    A    G        0      0        2 
  15  chr15_89147885     ASom    A    G        0      0        2 
  15  chr15_89147885     HCab    A    G        1      2        2 
  15  chr15_89147885     HPrz    A    G        1      2        2 
  15  chr15_89147885     ZBoe    A    G        0      0        2 
  15  chr15_89147885     ZGre    A    G        0      0        2 
  15  chr15_89147885     ZHar    A    G        0      0        2 
  15  chr15_89147885   Sample    A    G        1      2        2 
  15  chr15_89148081     AAsi    T    C        0      0        2 
  15  chr15_89148081     AKia    T    C        0      0        2 
  15  chr15_89148081     AOna    T    C        0      0        2 
  15  chr15_89148081     ASom    T    C        0      0        2 
  15  chr15_89148081     HCab    T    C      0.5      1        2 
  15  chr15_89148081     HPrz    T    C        0      0        2 
  15  chr15_89148081     ZBoe    T    C        0      0        2 
  15  chr15_89148081     ZGre    T    C        0      0        2 
  15  chr15_89148081     ZHar    T    C        0      0        2 
  15  chr15_89148081   Sample    T    C        0      0        2 
  15  chr15_89150487     AAsi    C    G        1      2        2 
  15  chr15_89150487     AKia    C    G        0      0        2 
  15  chr15_89150487     AOna    C    G        0      0        2 
  15  chr15_89150487     ASom    C    G        1      2        2 
  15  chr15_89150487     HCab    C    G        1      2        2 
  15  chr15_89150487     HPrz    C    G        1      2        2 
  15  chr15_89150487     ZBoe    C    G        0      0        2 
  15  chr15_89150487     ZGre    C    G        0      0        2 
  15  chr15_89150487     ZHar    C    G        0      0        2 
  15  chr15_89150487   Sample    C    G        1      2        2 
  15  chr15_89150902     AAsi    G    T        0      0        2 
  15  chr15_89150902     AKia    G    T        1      2        2 
  15  chr15_89150902     AOna    G    T        0      0        2 
  15  chr15_89150902     ASom    G    T        0      0        2 
  15  chr15_89150902     HCab    G    T        0      0        2 
  15  chr15_89150902     HPrz    G    T        0      0        2 
  15  chr15_89150902     ZBoe    G    T        0      0        2 
  15  chr15_89150902     ZGre    G    T        0      0        2 
  15  chr15_89150902     ZHar    G    T        0      0        2 
  15  chr15_89150902   Sample    G    T        0      0        2 
  15  chr15_89158578     AAsi    G    A        0      0        2 
  15  chr15_89158578     AKia    G    A        0      0        2 
  15  chr15_89158578     AOna    G    A        0      0        2 
  15  chr15_89158578     ASom    G    A        0      0        2 
  15  chr15_89158578     HCab    G    A        1      2        2 
  15  chr15_89158578     HPrz    G    A        1      2        2 
  15  chr15_89158578     ZBoe    G    A        0      0        2 
  15  chr15_89158578     ZGre    G    A        0      0        2 
  15  chr15_89158578     ZHar    G    A        0      0        2 
  15  chr15_89158578   Sample    G    A        1      2        2 
  15  chr15_89162588     AAsi    A    C        0      0        2 
  15  chr15_89162588     AKia    A    C        0      0        2 
  15  chr15_89162588     AOna    A    C        0      0        2 
  15  chr15_89162588     ASom    A    C        0      0        2 
  15  chr15_89162588     HCab    A    C        0      0        2 
  15  chr15_89162588     HPrz    A    C        0      0        2 
  15  chr15_89162588     ZBoe    A    C        0      0        2 
  15  chr15_89162588     ZGre    A    C        1      2        2 
  15  chr15_89162588     ZHar    A    C        0      0        2 
  15  chr15_89162588   Sample    A    C        0      0        2 
  15  chr15_89165846     AAsi    G    A        0      0        2 
  15  chr15_89165846     AKia    G    A        0      0        2 
  15  chr15_89165846     AOna    G    A        0      0        2 
  15  chr15_89165846     ASom    G    A        0      0        2 
  15  chr15_89165846     HCab    G    A        1      2        2 
  15  chr15_89165846     HPrz    G    A        1      2        2 
  15  chr15_89165846     ZBoe    G    A        0      0        2 
  15  chr15_89165846     ZGre    G    A        0      0        2 
  15  chr15_89165846     ZHar    G    A        0      0        2 
  15  chr15_89165846   Sample    G    A        1      2        2 
  15  chr15_89168676     AAsi    A    G        0      0        2 
  15  chr15_89168676     AKia    A    G        0      0        2 
  15  chr15_89168676     AOna    A    G        0      0        2 
  15  chr15_89168676     ASom    A    G        0      0        2 
  15  chr15_89168676     HCab    A    G        0      0        2 
  15  chr15_89168676     HPrz    A    G        0      0        2 
  15  chr15_89168676     ZBoe    A    G        0      0        2 
  15  chr15_89168676     ZGre    A    G      0.5      1        2 
  15  chr15_89168676     ZHar    A    G        0      0        2 
  15  chr15_89168676   Sample    A    G        0      0        2 
  15  chr15_89168690     AAsi    C    A        0      0        2 
  15  chr15_89168690     AKia    C    A        0      0        2 
  15  chr15_89168690     AOna    C    A        0      0        2 
  15  chr15_89168690     ASom    C    A        0      0        2 
  15  chr15_89168690     HCab    C    A        0      0        2 
  15  chr15_89168690     HPrz    C    A        0      0        2 
  15  chr15_89168690     ZBoe    C    A        0      0        2 
  15  chr15_89168690     ZGre    C    A        0      0        2 
  15  chr15_89168690     ZHar    C    A        1      2        2 
  15  chr15_89168690   Sample    C    A        0      0        2 
  15  chr15_89172194     AAsi    A    G        0      0        2 
  15  chr15_89172194     AKia    A    G        0      0        2 
  15  chr15_89172194     AOna    A    G        0      0        2 
  15  chr15_89172194     ASom    A    G        0      0        2 
  15  chr15_89172194     HCab    A    G        0      0        2 
  15  chr15_89172194     HPrz    A    G        0      0        2 
  15  chr15_89172194     ZBoe    A    G        0      0        2 
  15  chr15_89172194     ZGre    A    G        1      2        2 
  15  chr15_89172194     ZHar    A    G        0      0        2 
  15  chr15_89172194   Sample    A    G        0      0        2 
  15  chr15_89173928     AAsi    T    C        0      0        2 
  15  chr15_89173928     AKia    T    C        0      0        2 
  15  chr15_89173928     AOna    T    C        0      0        2 
  15  chr15_89173928     ASom    T    C        0      0        2 
  15  chr15_89173928     HCab    T    C        0      0        2 
  15  chr15_89173928     HPrz    T    C        0      0        2 
  15  chr15_89173928     ZBoe    T    C        0      0        2 
  15  chr15_89173928     ZGre    T    C        0      0        2 
  15  chr15_89173928     ZHar    T    C      0.5      1        2 
  15  chr15_89173928   Sample    T    C        0      0        2 
  15  chr15_89175284     AAsi    A    G        0      0        2 
  15  chr15_89175284     AKia    A    G        0      0        2 
  15  chr15_89175284     AOna    A    G        0      0        2 
  15  chr15_89175284     ASom    A    G        1      2        2 
  15  chr15_89175284     HCab    A    G        0      0        2 
  15  chr15_89175284     HPrz    A    G        0      0        2 
  15  chr15_89175284     ZBoe    A    G        0      0        2 
  15  chr15_89175284     ZGre    A    G        1      2        2 
  15  chr15_89175284     ZHar    A    G        0      0        2 
  15  chr15_89175284   Sample    A    G        0      0        2 
  15  chr15_89177386     AAsi    C    T        1      2        2 
  15  chr15_89177386     AKia    C    T        0      0        2 
  15  chr15_89177386     AOna    C    T        0      0        2 
  15  chr15_89177386     ASom    C    T        1      2        2 
  15  chr15_89177386     HCab    C    T        0      0        2 
  15  chr15_89177386     HPrz    C    T        0      0        2 
  15  chr15_89177386     ZBoe    C    T        0      0        2 
  15  chr15_89177386     ZGre    C    T        0      0        2 
  15  chr15_89177386     ZHar    C    T        0      0        2 
  15  chr15_89177386   Sample    C    T        0      0        2 
  15  chr15_89180761     AAsi    C    T        0      0        2 
  15  chr15_89180761     AKia    C    T        0      0        2 
  15  chr15_89180761     AOna    C    T        0      0        2 
  15  chr15_89180761     ASom    C    T        1      2        2 
  15  chr15_89180761     HCab    C    T        0      0        2 
  15  chr15_89180761     HPrz    C    T        0      0        2 
  15  chr15_89180761     ZBoe    C    T        0      0        2 
  15  chr15_89180761     ZGre    C    T        0      0        2 
  15  chr15_89180761     ZHar    C    T        0      0        2 
  15  chr15_89180761   Sample    C    T        0      0        2 
  15  chr15_89182582     AAsi    C    T        0      0        2 
  15  chr15_89182582     AKia    C    T        0      0        2 
  15  chr15_89182582     AOna    C    T        0      0        2 
  15  chr15_89182582     ASom    C    T        0      0        2 
  15  chr15_89182582     HCab    C    T        1      2        2 
  15  chr15_89182582     HPrz    C    T        1      2        2 
  15  chr15_89182582     ZBoe    C    T        0      0        2 
  15  chr15_89182582     ZGre    C    T        0      0        2 
  15  chr15_89182582     ZHar    C    T        0      0        2 
  15  chr15_89182582   Sample    C    T        1      2        2 
  15  chr15_89183167     AAsi    T    C        0      0        2 
  15  chr15_89183167     AKia    T    C        0      0        2 
  15  chr15_89183167     AOna    T    C        0      0        2 
  15  chr15_89183167     ASom    T    C        0      0        2 
  15  chr15_89183167     HCab    T    C        1      2        2 
  15  chr15_89183167     HPrz    T    C        1      2        2 
  15  chr15_89183167     ZBoe    T    C        0      0        2 
  15  chr15_89183167     ZGre    T    C        0      0        2 
  15  chr15_89183167     ZHar    T    C        0      0        2 
  15  chr15_89183167   Sample    T    C        1      2        2 
  15  chr15_89186193     AAsi    T    A        0      0        2 
  15  chr15_89186193     AKia    T    A        0      0        2 
  15  chr15_89186193     AOna    T    A        0      0        2 
  15  chr15_89186193     ASom    T    A        0      0        2 
  15  chr15_89186193     HCab    T    A        1      2        2 
  15  chr15_89186193     HPrz    T    A        1      2        2 
  15  chr15_89186193     ZBoe    T    A        0      0        2 
  15  chr15_89186193     ZGre    T    A        0      0        2 
  15  chr15_89186193     ZHar    T    A        0      0        2 
  15  chr15_89186193   Sample    T    A        1      2        2 
  15  chr15_89210333     AAsi    C    G        1      2        2 
  15  chr15_89210333     AKia    C    G        0      0        2 
  15  chr15_89210333     AOna    C    G        0      0        2 
  15  chr15_89210333     ASom    C    G        1      2        2 
  15  chr15_89210333     HCab    C    G        0      0        2 
  15  chr15_89210333     HPrz    C    G        0      0        2 
  15  chr15_89210333     ZBoe    C    G        0      0        2 
  15  chr15_89210333     ZGre    C    G        0      0        2 
  15  chr15_89210333     ZHar    C    G        0      0        2 
  15  chr15_89210333   Sample    C    G        0      0        2 
  15  chr15_89218813     AAsi    T    C        0      0        2 
  15  chr15_89218813     AKia    T    C        0      0        2 
  15  chr15_89218813     AOna    T    C        0      0        2 
  15  chr15_89218813     ASom    T    C        0      0        2 
  15  chr15_89218813     HCab    T    C        0      0        2 
  15  chr15_89218813     HPrz    T    C        0      0        2 
  15  chr15_89218813     ZBoe    T    C      0.5      1        2 
  15  chr15_89218813     ZGre    T    C        0      0        2 
  15  chr15_89218813     ZHar    T    C        0      0        2 
  15  chr15_89218813   Sample    T    C        0      0        2 
  15  chr15_89226186     AAsi    C    T        0      0        2 
  15  chr15_89226186     AKia    C    T        0      0        2 
  15  chr15_89226186     AOna    C    T        0      0        2 
  15  chr15_89226186     ASom    C    T        0      0        2 
  15  chr15_89226186     HCab    C    T        1      2        2 
  15  chr15_89226186     HPrz    C    T        1      2        2 
  15  chr15_89226186     ZBoe    C    T        0      0        2 
  15  chr15_89226186     ZGre    C    T        0      0        2 
  15  chr15_89226186     ZHar    C    T        0      0        2 
  15  chr15_89226186   Sample    C    T        1      2        2 
  15  chr15_89228622     AAsi    A    G        0      0        2 
  15  chr15_89228622     AKia    A    G        0      0        2 
  15  chr15_89228622     AOna    A    G        0      0        2 
  15  chr15_89228622     ASom    A    G        0      0        2 
  15  chr15_89228622     HCab    A    G        0      0        2 
  15  chr15_89228622     HPrz    A    G        0      0        2 
  15  chr15_89228622     ZBoe    A    G        1      2        2 
  15  chr15_89228622     ZGre    A    G        0      0        2 
  15  chr15_89228622     ZHar    A    G        1      2        2 
  15  chr15_89228622   Sample    A    G        0      0        2 
  15  chr15_89229043     AAsi    T    C        0      0        2 
  15  chr15_89229043     AKia    T    C        0      0        2 
  15  chr15_89229043     AOna    T    C        0      0        2 
  15  chr15_89229043     ASom    T    C        0      0        2 
  15  chr15_89229043     HCab    T    C        0      0        2 
  15  chr15_89229043     HPrz    T    C        0      0        2 
  15  chr15_89229043     ZBoe    T    C        0      0        2 
  15  chr15_89229043     ZGre    T    C      0.5      1        2 
  15  chr15_89229043     ZHar    T    C        0      0        2 
  15  chr15_89229043   Sample    T    C        0      0        2 
  15  chr15_89231174     AAsi    A    G        0      0        2 
  15  chr15_89231174     AKia    A    G        0      0        2 
  15  chr15_89231174     AOna    A    G        0      0        2 
  15  chr15_89231174     ASom    A    G        0      0        2 
  15  chr15_89231174     HCab    A    G        0      0        2 
  15  chr15_89231174     HPrz    A    G        0      0        2 
  15  chr15_89231174     ZBoe    A    G      0.5      1        2 
  15  chr15_89231174     ZGre    A    G        0      0        2 
  15  chr15_89231174     ZHar    A    G        0      0        2 
  15  chr15_89231174   Sample    A    G        0      0        2 
  15  chr15_89231371     AAsi    G    A        0      0        2 
  15  chr15_89231371     AKia    G    A        0      0        2 
  15  chr15_89231371     AOna    G    A        0      0        2 
  15  chr15_89231371     ASom    G    A        0      0        2 
  15  chr15_89231371     HCab    G    A        1      2        2 
  15  chr15_89231371     HPrz    G    A        1      2        2 
  15  chr15_89231371     ZBoe    G    A        0      0        2 
  15  chr15_89231371     ZGre    G    A        0      0        2 
  15  chr15_89231371     ZHar    G    A        0      0        2 
  15  chr15_89231371   Sample    G    A        1      2        2 
  15  chr15_89232337     AAsi    A    C        0      0        2 
  15  chr15_89232337     AKia    A    C        0      0        2 
  15  chr15_89232337     AOna    A    C        0      0        2 
  15  chr15_89232337     ASom    A    C        0      0        2 
  15  chr15_89232337     HCab    A    C        1      2        2 
  15  chr15_89232337     HPrz    A    C        1      2        2 
  15  chr15_89232337     ZBoe    A    C        0      0        2 
  15  chr15_89232337     ZGre    A    C        0      0        2 
  15  chr15_89232337     ZHar    A    C        0      0        2 
  15  chr15_89232337   Sample    A    C        1      2        2 
  15  chr15_89234596     AAsi    T    C        0      0        2 
  15  chr15_89234596     AKia    T    C        0      0        2 
  15  chr15_89234596     AOna    T    C        0      0        2 
  15  chr15_89234596     ASom    T    C        0      0        2 
  15  chr15_89234596     HCab    T    C      0.5      1        2 
  15  chr15_89234596     HPrz    T    C      0.5      1        2 
  15  chr15_89234596     ZBoe    T    C        0      0        2 
  15  chr15_89234596     ZGre    T    C        0      0        2 
  15  chr15_89234596     ZHar    T    C        0      0        2 
  15  chr15_89234596   Sample    T    C        0      0        2 
  15  chr15_89234909     AAsi    C    T        0      0        2 
  15  chr15_89234909     AKia    C    T        0      0        2 
  15  chr15_89234909     AOna    C    T      0.5      1        2 
  15  chr15_89234909     ASom    C    T        0      0        2 
  15  chr15_89234909     HCab    C    T        0      0        2 
  15  chr15_89234909     HPrz    C    T        0      0        2 
  15  chr15_89234909     ZBoe    C    T        0      0        2 
  15  chr15_89234909     ZGre    C    T        0      0        2 
  15  chr15_89234909     ZHar    C    T        0      0        2 
  15  chr15_89234909   Sample    C    T        0      0        2 
  15  chr15_89235165     AAsi    A    C        0      0        2 
  15  chr15_89235165     AKia    A    C        0      0        2 
  15  chr15_89235165     AOna    A    C        0      0        2 
  15  chr15_89235165     ASom    A    C        0      0        2 
  15  chr15_89235165     HCab    A    C        1      2        2 
  15  chr15_89235165     HPrz    A    C        1      2        2 
  15  chr15_89235165     ZBoe    A    C        0      0        2 
  15  chr15_89235165     ZGre    A    C        0      0        2 
  15  chr15_89235165     ZHar    A    C        0      0        2 
  15  chr15_89235165   Sample    A    C        1      2        2 
  15  chr15_89238304     AAsi    C    T        0      0        2 
  15  chr15_89238304     AKia    C    T        0      0        2 
  15  chr15_89238304     AOna    C    T        0      0        2 
  15  chr15_89238304     ASom    C    T        0      0        2 
  15  chr15_89238304     HCab    C    T        0      0        2 
  15  chr15_89238304     HPrz    C    T        0      0        2 
  15  chr15_89238304     ZBoe    C    T        0      0        2 
  15  chr15_89238304     ZGre    C    T        1      2        2 
  15  chr15_89238304     ZHar    C    T        0      0        2 
  15  chr15_89238304   Sample    C    T        0      0        2 
  15  chr15_89240383     AAsi    T    C        0      0        2 
  15  chr15_89240383     AKia    T    C        0      0        2 
  15  chr15_89240383     AOna    T    C        0      0        2 
  15  chr15_89240383     ASom    T    C        0      0        2 
  15  chr15_89240383     HCab    T    C        1      2        2 
  15  chr15_89240383     HPrz    T    C        1      2        2 
  15  chr15_89240383     ZBoe    T    C        0      0        2 
  15  chr15_89240383     ZGre    T    C        0      0        2 
  15  chr15_89240383     ZHar    T    C        0      0        2 
  15  chr15_89240383   Sample    T    C        1      2        2 
  15  chr15_89242805     AAsi    T    C        0      0        2 
  15  chr15_89242805     AKia    T    C        0      0        2 
  15  chr15_89242805     AOna    T    C        0      0        2 
  15  chr15_89242805     ASom    T    C        0      0        2 
  15  chr15_89242805     HCab    T    C        0      0        2 
  15  chr15_89242805     HPrz    T    C        0      0        2 
  15  chr15_89242805     ZBoe    T    C      0.5      1        2 
  15  chr15_89242805     ZGre    T    C        0      0        2 
  15  chr15_89242805     ZHar    T    C        0      0        2 
  15  chr15_89242805   Sample    T    C        0      0        2 
  15  chr15_89244122     AAsi    G    T        0      0        2 
  15  chr15_89244122     AKia    G    T        0      0        2 
  15  chr15_89244122     AOna    G    T        0      0        2 
  15  chr15_89244122     ASom    G    T        0      0        2 
  15  chr15_89244122     HCab    G    T        0      0        2 
  15  chr15_89244122     HPrz    G    T        0      0        2 
  15  chr15_89244122     ZBoe    G    T        0      0        2 
  15  chr15_89244122     ZGre    G    T        1      2        2 
  15  chr15_89244122     ZHar    G    T        0      0        2 
  15  chr15_89244122   Sample    G    T        0      0        2 
  15  chr15_89244821     AAsi    C    G        0      0        2 
  15  chr15_89244821     AKia    C    G        0      0        2 
  15  chr15_89244821     AOna    C    G        0      0        2 
  15  chr15_89244821     ASom    C    G        0      0        2 
  15  chr15_89244821     HCab    C    G        0      0        2 
  15  chr15_89244821     HPrz    C    G        0      0        2 
  15  chr15_89244821     ZBoe    C    G        0      0        2 
  15  chr15_89244821     ZGre    C    G        0      0        2 
  15  chr15_89244821     ZHar    C    G      0.5      1        2 
  15  chr15_89244821   Sample    C    G        0      0        2 
  15  chr15_89246007     AAsi    A    G        0      0        2 
  15  chr15_89246007     AKia    A    G        0      0        2 
  15  chr15_89246007     AOna    A    G        0      0        2 
  15  chr15_89246007     ASom    A    G        0      0        2 
  15  chr15_89246007     HCab    A    G        1      2        2 
  15  chr15_89246007     HPrz    A    G        1      2        2 
  15  chr15_89246007     ZBoe    A    G        0      0        2 
  15  chr15_89246007     ZGre    A    G        0      0        2 
  15  chr15_89246007     ZHar    A    G        0      0        2 
  15  chr15_89246007   Sample    A    G        1      2        2 
  15  chr15_89246348     AAsi    A    G        0      0        2 
  15  chr15_89246348     AKia    A    G        0      0        2 
  15  chr15_89246348     AOna    A    G        0      0        2 
  15  chr15_89246348     ASom    A    G        0      0        2 
  15  chr15_89246348     HCab    A    G        0      0        2 
  15  chr15_89246348     HPrz    A    G        0      0        2 
  15  chr15_89246348     ZBoe    A    G        0      0        2 
  15  chr15_89246348     ZGre    A    G        1      2        2 
  15  chr15_89246348     ZHar    A    G        0      0        2 
  15  chr15_89246348   Sample    A    G        0      0        2 
  15  chr15_89250259     AAsi    T    C        0      0        2 
  15  chr15_89250259     AKia    T    C        0      0        2 
  15  chr15_89250259     AOna    T    C        0      0        2 
  15  chr15_89250259     ASom    T    C        1      2        2 
  15  chr15_89250259     HCab    T    C        0      0        2 
  15  chr15_89250259     HPrz    T    C        0      0        2 
  15  chr15_89250259     ZBoe    T    C        0      0        2 
  15  chr15_89250259     ZGre    T    C        0      0        2 
  15  chr15_89250259     ZHar    T    C        0      0        2 
  15  chr15_89250259   Sample    T    C        0      0        2 
  15  chr15_89250584     AAsi    A    G        0      0        2 
  15  chr15_89250584     AKia    A    G        0      0        2 
  15  chr15_89250584     AOna    A    G        0      0        2 
  15  chr15_89250584     ASom    A    G        0      0        2 
  15  chr15_89250584     HCab    A    G        0      0        2 
  15  chr15_89250584     HPrz    A    G        0      0        2 
  15  chr15_89250584     ZBoe    A    G      0.5      1        2 
  15  chr15_89250584     ZGre    A    G        0      0        2 
  15  chr15_89250584     ZHar    A    G        0      0        2 
  15  chr15_89250584   Sample    A    G        0      0        2 
  15  chr15_89256259     AAsi    G    A        0      0        2 
  15  chr15_89256259     AKia    G    A        0      0        2 
  15  chr15_89256259     AOna    G    A        0      0        2 
  15  chr15_89256259     ASom    G    A        0      0        2 
  15  chr15_89256259     HCab    G    A      0.5      1        2 
  15  chr15_89256259     HPrz    G    A        1      2        2 
  15  chr15_89256259     ZBoe    G    A        0      0        2 
  15  chr15_89256259     ZGre    G    A        0      0        2 
  15  chr15_89256259     ZHar    G    A        0      0        2 
  15  chr15_89256259   Sample    G    A        1      2        2 
  15  chr15_89256760     AAsi    A    G        0      0        2 
  15  chr15_89256760     AKia    A    G        0      0        2 
  15  chr15_89256760     AOna    A    G        0      0        2 
  15  chr15_89256760     ASom    A    G        0      0        2 
  15  chr15_89256760     HCab    A    G        0      0        2 
  15  chr15_89256760     HPrz    A    G        0      0        2 
  15  chr15_89256760     ZBoe    A    G        0      0        2 
  15  chr15_89256760     ZGre    A    G        0      0        2 
  15  chr15_89256760     ZHar    A    G      0.5      1        2 
  15  chr15_89256760   Sample    A    G        0      0        2 
  15  chr15_89259328     AAsi    T    C      0.5      1        2 
  15  chr15_89259328     AKia    T    C        0      0        2 
  15  chr15_89259328     AOna    T    C        0      0        2 
  15  chr15_89259328     ASom    T    C        0      0        2 
  15  chr15_89259328     HCab    T    C        0      0        2 
  15  chr15_89259328     HPrz    T    C        0      0        2 
  15  chr15_89259328     ZBoe    T    C        0      0        2 
  15  chr15_89259328     ZGre    T    C        0      0        2 
  15  chr15_89259328     ZHar    T    C        0      0        2 
  15  chr15_89259328   Sample    T    C        0      0        2 
  15  chr15_89263927     AAsi    A    G        0      0        2 
  15  chr15_89263927     AKia    A    G        0      0        2 
  15  chr15_89263927     AOna    A    G        0      0        2 
  15  chr15_89263927     ASom    A    G        0      0        2 
  15  chr15_89263927     HCab    A    G        0      0        2 
  15  chr15_89263927     HPrz    A    G        0      0        2 
  15  chr15_89263927     ZBoe    A    G        0      0        2 
  15  chr15_89263927     ZGre    A    G        0      0        2 
  15  chr15_89263927     ZHar    A    G        1      2        2 
  15  chr15_89263927   Sample    A    G        0      0        2 
  15  chr15_89265398     AAsi    A    T        0      0        2 
  15  chr15_89265398     AKia    A    T        0      0        2 
  15  chr15_89265398     AOna    A    T        0      0        2 
  15  chr15_89265398     ASom    A    T        0      0        2 
  15  chr15_89265398     HCab    A    T        1      2        2 
  15  chr15_89265398     HPrz    A    T        1      2        2 
  15  chr15_89265398     ZBoe    A    T        0      0        2 
  15  chr15_89265398     ZGre    A    T        0      0        2 
  15  chr15_89265398     ZHar    A    T        0      0        2 
  15  chr15_89265398   Sample    A    T        1      2        2 
  15  chr15_89266944     AAsi    C    T        0      0        2 
  15  chr15_89266944     AKia    C    T        0      0        2 
  15  chr15_89266944     AOna    C    T        0      0        2 
  15  chr15_89266944     ASom    C    T        0      0        2 
  15  chr15_89266944     HCab    C    T        1      2        2 
  15  chr15_89266944     HPrz    C    T        1      2        2 
  15  chr15_89266944     ZBoe    C    T        0      0        2 
  15  chr15_89266944     ZGre    C    T        0      0        2 
  15  chr15_89266944     ZHar    C    T        0      0        2 
  15  chr15_89266944   Sample    C    T        1      2        2 
  15  chr15_89272113     AAsi    G    T        0      0        2 
  15  chr15_89272113     AKia    G    T        0      0        2 
  15  chr15_89272113     AOna    G    T      0.5      1        2 
  15  chr15_89272113     ASom    G    T        0      0        2 
  15  chr15_89272113     HCab    G    T        0      0        2 
  15  chr15_89272113     HPrz    G    T        0      0        2 
  15  chr15_89272113     ZBoe    G    T        0      0        2 
  15  chr15_89272113     ZGre    G    T        0      0        2 
  15  chr15_89272113     ZHar    G    T        0      0        2 
  15  chr15_89272113   Sample    G    T        0      0        2 
  15  chr15_89272503     AAsi    T    C        0      0        2 
  15  chr15_89272503     AKia    T    C        0      0        2 
  15  chr15_89272503     AOna    T    C        0      0        2 
  15  chr15_89272503     ASom    T    C        0      0        2 
  15  chr15_89272503     HCab    T    C        1      2        2 
  15  chr15_89272503     HPrz    T    C        1      2        2 
  15  chr15_89272503     ZBoe    T    C        0      0        2 
  15  chr15_89272503     ZGre    T    C        0      0        2 
  15  chr15_89272503     ZHar    T    C        0      0        2 
  15  chr15_89272503   Sample    T    C        1      2        2 
  15  chr15_89274982     AAsi    T    G        0      0        2 
  15  chr15_89274982     AKia    T    G        0      0        2 
  15  chr15_89274982     AOna    T    G        0      0        2 
  15  chr15_89274982     ASom    T    G        0      0        2 
  15  chr15_89274982     HCab    T    G        1      2        2 
  15  chr15_89274982     HPrz    T    G        1      2        2 
  15  chr15_89274982     ZBoe    T    G        0      0        2 
  15  chr15_89274982     ZGre    T    G        0      0        2 
  15  chr15_89274982     ZHar    T    G        0      0        2 
  15  chr15_89274982   Sample    T    G        1      2        2 
  15  chr15_89276998     AAsi    T    C        1      2        2 
  15  chr15_89276998     AKia    T    C        0      0        2 
  15  chr15_89276998     AOna    T    C        0      0        2 
  15  chr15_89276998     ASom    T    C        1      2        2 
  15  chr15_89276998     HCab    T    C        0      0        2 
  15  chr15_89276998     HPrz    T    C        0      0        2 
  15  chr15_89276998     ZBoe    T    C        0      0        2 
  15  chr15_89276998     ZGre    T    C        0      0        2 
  15  chr15_89276998     ZHar    T    C        0      0        2 
  15  chr15_89276998   Sample    T    C        0      0        2 
  15  chr15_89277061     AAsi    T    C        1      2        2 
  15  chr15_89277061     AKia    T    C        0      0        2 
  15  chr15_89277061     AOna    T    C      0.5      1        2 
  15  chr15_89277061     ASom    T    C        1      2        2 
  15  chr15_89277061     HCab    T    C        0      0        2 
  15  chr15_89277061     HPrz    T    C        0      0        2 
  15  chr15_89277061     ZBoe    T    C        0      0        2 
  15  chr15_89277061     ZGre    T    C        0      0        2 
  15  chr15_89277061     ZHar    T    C        1      2        2 
  15  chr15_89277061   Sample    T    C        0      0        2 
  15  chr15_89279506     AAsi    C    T        0      0        2 
  15  chr15_89279506     AKia    C    T        0      0        2 
  15  chr15_89279506     AOna    C    T        0      0        2 
  15  chr15_89279506     ASom    C    T        0      0        2 
  15  chr15_89279506     HCab    C    T        1      2        2 
  15  chr15_89279506     HPrz    C    T        1      2        2 
  15  chr15_89279506     ZBoe    C    T        0      0        2 
  15  chr15_89279506     ZGre    C    T        0      0        2 
  15  chr15_89279506     ZHar    C    T        0      0        2 
  15  chr15_89279506   Sample    C    T        1      2        2 
  15  chr15_89281177     AAsi    G    A        0      0        2 
  15  chr15_89281177     AKia    G    A        0      0        2 
  15  chr15_89281177     AOna    G    A        0      0        2 
  15  chr15_89281177     ASom    G    A        0      0        2 
  15  chr15_89281177     HCab    G    A        1      2        2 
  15  chr15_89281177     HPrz    G    A        1      2        2 
  15  chr15_89281177     ZBoe    G    A        0      0        2 
  15  chr15_89281177     ZGre    G    A        0      0        2 
  15  chr15_89281177     ZHar    G    A        0      0        2 
  15  chr15_89281177   Sample    G    A        1      2        2 
  15  chr15_89281199     AAsi    A    G        0      0        2 
  15  chr15_89281199     AKia    A    G        0      0        2 
  15  chr15_89281199     AOna    A    G        0      0        2 
  15  chr15_89281199     ASom    A    G        0      0        2 
  15  chr15_89281199     HCab    A    G        1      2        2 
  15  chr15_89281199     HPrz    A    G        1      2        2 
  15  chr15_89281199     ZBoe    A    G        0      0        2 
  15  chr15_89281199     ZGre    A    G        0      0        2 
  15  chr15_89281199     ZHar    A    G        0      0        2 
  15  chr15_89281199   Sample    A    G        1      2        2 
  15  chr15_89281454     AAsi    T    C        1      2        2 
  15  chr15_89281454     AKia    T    C        0      0        2 
  15  chr15_89281454     AOna    T    C        0      0        2 
  15  chr15_89281454     ASom    T    C        1      2        2 
  15  chr15_89281454     HCab    T    C        0      0        2 
  15  chr15_89281454     HPrz    T    C        0      0        2 
  15  chr15_89281454     ZBoe    T    C        0      0        2 
  15  chr15_89281454     ZGre    T    C        0      0        2 
  15  chr15_89281454     ZHar    T    C        0      0        2 
  15  chr15_89281454   Sample    T    C        0      0        2 
  15  chr15_89281791     AAsi    T    C        1      2        2 
  15  chr15_89281791     AKia    T    C        0      0        2 
  15  chr15_89281791     AOna    T    C        0      0        2 
  15  chr15_89281791     ASom    T    C        1      2        2 
  15  chr15_89281791     HCab    T    C        0      0        2 
  15  chr15_89281791     HPrz    T    C        0      0        2 
  15  chr15_89281791     ZBoe    T    C        0      0        2 
  15  chr15_89281791     ZGre    T    C        0      0        2 
  15  chr15_89281791     ZHar    T    C        0      0        2 
  15  chr15_89281791   Sample    T    C        0      0        2 
  15  chr15_89284889     AAsi    C    T        0      0        2 
  15  chr15_89284889     AKia    C    T        0      0        2 
  15  chr15_89284889     AOna    C    T        0      0        2 
  15  chr15_89284889     ASom    C    T        0      0        2 
  15  chr15_89284889     HCab    C    T        0      0        2 
  15  chr15_89284889     HPrz    C    T        0      0        2 
  15  chr15_89284889     ZBoe    C    T        0      0        2 
  15  chr15_89284889     ZGre    C    T        1      2        2 
  15  chr15_89284889     ZHar    C    T        0      0        2 
  15  chr15_89284889   Sample    C    T        0      0        2 
  15  chr15_89285552     AAsi    A    G        0      0        2 
  15  chr15_89285552     AKia    A    G        0      0        2 
  15  chr15_89285552     AOna    A    G        0      0        2 
  15  chr15_89285552     ASom    A    G        0      0        2 
  15  chr15_89285552     HCab    A    G        0      0        2 
  15  chr15_89285552     HPrz    A    G        0      0        2 
  15  chr15_89285552     ZBoe    A    G        0      0        2 
  15  chr15_89285552     ZGre    A    G        1      2        2 
  15  chr15_89285552     ZHar    A    G        0      0        2 
  15  chr15_89285552   Sample    A    G        0      0        2 
  15  chr15_89295503     AAsi    C    A        1      2        2 
  15  chr15_89295503     AKia    C    A        0      0        2 
  15  chr15_89295503     AOna    C    A        0      0        2 
  15  chr15_89295503     ASom    C    A        0      0        2 
  15  chr15_89295503     HCab    C    A        0      0        2 
  15  chr15_89295503     HPrz    C    A        0      0        2 
  15  chr15_89295503     ZBoe    C    A        0      0        2 
  15  chr15_89295503     ZGre    C    A        0      0        2 
  15  chr15_89295503     ZHar    C    A        0      0        2 
  15  chr15_89295503   Sample    C    A        0      0        2 
  15  chr15_89296111     AAsi    A    T        0      0        2 
  15  chr15_89296111     AKia    A    T        0      0        2 
  15  chr15_89296111     AOna    A    T        0      0        2 
  15  chr15_89296111     ASom    A    T        0      0        2 
  15  chr15_89296111     HCab    A    T        1      2        2 
  15  chr15_89296111     HPrz    A    T        1      2        2 
  15  chr15_89296111     ZBoe    A    T        0      0        2 
  15  chr15_89296111     ZGre    A    T        0      0        2 
  15  chr15_89296111     ZHar    A    T        0      0        2 
  15  chr15_89296111   Sample    A    T        1      2        2 
  15  chr15_89296112     AAsi    A    G        0      0        2 
  15  chr15_89296112     AKia    A    G        0      0        2 
  15  chr15_89296112     AOna    A    G        0      0        2 
  15  chr15_89296112     ASom    A    G        0      0        2 
  15  chr15_89296112     HCab    A    G        0      0        2 
  15  chr15_89296112     HPrz    A    G        0      0        2 
  15  chr15_89296112     ZBoe    A    G        0      0        2 
  15  chr15_89296112     ZGre    A    G      0.5      1        2 
  15  chr15_89296112     ZHar    A    G        0      0        2 
  15  chr15_89296112   Sample    A    G        0      0        2 
  15  chr15_89298113     AAsi    T    C        0      0        2 
  15  chr15_89298113     AKia    T    C        0      0        2 
  15  chr15_89298113     AOna    T    C        0      0        2 
  15  chr15_89298113     ASom    T    C        0      0        2 
  15  chr15_89298113     HCab    T    C        1      2        2 
  15  chr15_89298113     HPrz    T    C        1      2        2 
  15  chr15_89298113     ZBoe    T    C        0      0        2 
  15  chr15_89298113     ZGre    T    C        0      0        2 
  15  chr15_89298113     ZHar    T    C        0      0        2 
  15  chr15_89298113   Sample    T    C        1      2        2 
  15  chr15_89298732     AAsi    G    A        0      0        2 
  15  chr15_89298732     AKia    G    A        0      0        2 
  15  chr15_89298732     AOna    G    A        0      0        2 
  15  chr15_89298732     ASom    G    A        0      0        2 
  15  chr15_89298732     HCab    G    A        1      2        2 
  15  chr15_89298732     HPrz    G    A        1      2        2 
  15  chr15_89298732     ZBoe    G    A        0      0        2 
  15  chr15_89298732     ZGre    G    A        0      0        2 
  15  chr15_89298732     ZHar    G    A        0      0        2 
  15  chr15_89298732   Sample    G    A        1      2        2 
  15  chr15_89300076     AAsi    C    T        0      0        2 
  15  chr15_89300076     AKia    C    T        0      0        2 
  15  chr15_89300076     AOna    C    T        0      0        2 
  15  chr15_89300076     ASom    C    T        0      0        2 
  15  chr15_89300076     HCab    C    T        0      0        2 
  15  chr15_89300076     HPrz    C    T        0      0        2 
  15  chr15_89300076     ZBoe    C    T      0.5      1        2 
  15  chr15_89300076     ZGre    C    T        0      0        2 
  15  chr15_89300076     ZHar    C    T        0      0        2 
  15  chr15_89300076   Sample    C    T        0      0        2 
  15  chr15_89301074     AAsi    T    C        0      0        2 
  15  chr15_89301074     AKia    T    C        0      0        2 
  15  chr15_89301074     AOna    T    C        0      0        2 
  15  chr15_89301074     ASom    T    C        0      0        2 
  15  chr15_89301074     HCab    T    C        1      2        2 
  15  chr15_89301074     HPrz    T    C        1      2        2 
  15  chr15_89301074     ZBoe    T    C        0      0        2 
  15  chr15_89301074     ZGre    T    C        0      0        2 
  15  chr15_89301074     ZHar    T    C        0      0        2 
  15  chr15_89301074   Sample    T    C        1      2        2 
  15  chr15_89304051     AAsi    T    C        0      0        2 
  15  chr15_89304051     AKia    T    C        0      0        2 
  15  chr15_89304051     AOna    T    C        0      0        2 
  15  chr15_89304051     ASom    T    C        0      0        2 
  15  chr15_89304051     HCab    T    C      0.5      1        2 
  15  chr15_89304051     HPrz    T    C      0.5      1        2 
  15  chr15_89304051     ZBoe    T    C        0      0        2 
  15  chr15_89304051     ZGre    T    C        0      0        2 
  15  chr15_89304051     ZHar    T    C        0      0        2 
  15  chr15_89304051   Sample    T    C        0      0        2 
  15  chr15_89307875     AAsi    G    A        0      0        2 
  15  chr15_89307875     AKia    G    A        0      0        2 
  15  chr15_89307875     AOna    G    A        0      0        2 
  15  chr15_89307875     ASom    G    A        0      0        2 
  15  chr15_89307875     HCab    G    A        1      2        2 
  15  chr15_89307875     HPrz    G    A        1      2        2 
  15  chr15_89307875     ZBoe    G    A        0      0        2 
  15  chr15_89307875     ZGre    G    A        0      0        2 
  15  chr15_89307875     ZHar    G    A        0      0        2 
  15  chr15_89307875   Sample    G    A        1      2        2 
  15  chr15_89315677     AAsi    A    G        0      0        2 
  15  chr15_89315677     AKia    A    G        1      2        2 
  15  chr15_89315677     AOna    A    G      0.5      1        2 
  15  chr15_89315677     ASom    A    G        0      0        2 
  15  chr15_89315677     HCab    A    G        0      0        2 
  15  chr15_89315677     HPrz    A    G        0      0        2 
  15  chr15_89315677     ZBoe    A    G        0      0        2 
  15  chr15_89315677     ZGre    A    G        0      0        2 
  15  chr15_89315677     ZHar    A    G        0      0        2 
  15  chr15_89315677   Sample    A    G        0      0        2 
  15  chr15_89315693     AAsi    G    A        0      0        2 
  15  chr15_89315693     AKia    G    A        0      0        2 
  15  chr15_89315693     AOna    G    A        0      0        2 
  15  chr15_89315693     ASom    G    A        0      0        2 
  15  chr15_89315693     HCab    G    A        1      2        2 
  15  chr15_89315693     HPrz    G    A        1      2        2 
  15  chr15_89315693     ZBoe    G    A        0      0        2 
  15  chr15_89315693     ZGre    G    A        0      0        2 
  15  chr15_89315693     ZHar    G    A        0      0        2 
  15  chr15_89315693   Sample    G    A        1      2        2 
  15  chr15_89315776     AAsi    G    T        0      0        2 
  15  chr15_89315776     AKia    G    T        0      0        2 
  15  chr15_89315776     AOna    G    T        0      0        2 
  15  chr15_89315776     ASom    G    T        0      0        2 
  15  chr15_89315776     HCab    G    T        0      0        2 
  15  chr15_89315776     HPrz    G    T        0      0        2 
  15  chr15_89315776     ZBoe    G    T      0.5      1        2 
  15  chr15_89315776     ZGre    G    T        0      0        2 
  15  chr15_89315776     ZHar    G    T        0      0        2 
  15  chr15_89315776   Sample    G    T        0      0        2 
  15  chr15_89317619     AAsi    T    C        0      0        2 
  15  chr15_89317619     AKia    T    C        0      0        2 
  15  chr15_89317619     AOna    T    C        0      0        2 
  15  chr15_89317619     ASom    T    C        0      0        2 
  15  chr15_89317619     HCab    T    C        0      0        2 
  15  chr15_89317619     HPrz    T    C        0      0        2 
  15  chr15_89317619     ZBoe    T    C        1      2        2 
  15  chr15_89317619     ZGre    T    C        0      0        2 
  15  chr15_89317619     ZHar    T    C        0      0        2 
  15  chr15_89317619   Sample    T    C        0      0        2 
  15  chr15_89320077     AAsi    T    A        0      0        2 
  15  chr15_89320077     AKia    T    A        0      0        2 
  15  chr15_89320077     AOna    T    A        0      0        2 
  15  chr15_89320077     ASom    T    A        0      0        2 
  15  chr15_89320077     HCab    T    A        1      2        2 
  15  chr15_89320077     HPrz    T    A        1      2        2 
  15  chr15_89320077     ZBoe    T    A        0      0        2 
  15  chr15_89320077     ZGre    T    A        0      0        2 
  15  chr15_89320077     ZHar    T    A        0      0        2 
  15  chr15_89320077   Sample    T    A        1      2        2 
  15  chr15_89321647     AAsi    A    G        0      0        2 
  15  chr15_89321647     AKia    A    G        0      0        2 
  15  chr15_89321647     AOna    A    G        0      0        2 
  15  chr15_89321647     ASom    A    G        0      0        2 
  15  chr15_89321647     HCab    A    G        0      0        2 
  15  chr15_89321647     HPrz    A    G        0      0        2 
  15  chr15_89321647     ZBoe    A    G      0.5      1        2 
  15  chr15_89321647     ZGre    A    G        0      0        2 
  15  chr15_89321647     ZHar    A    G        0      0        2 
  15  chr15_89321647   Sample    A    G        0      0        2 
  15  chr15_89321669     AAsi    G    T        0      0        2 
  15  chr15_89321669     AKia    G    T        0      0        2 
  15  chr15_89321669     AOna    G    T        0      0        2 
  15  chr15_89321669     ASom    G    T        0      0        2 
  15  chr15_89321669     HCab    G    T        0      0        2 
  15  chr15_89321669     HPrz    G    T        0      0        2 
  15  chr15_89321669     ZBoe    G    T      0.5      1        2 
  15  chr15_89321669     ZGre    G    T        0      0        2 
  15  chr15_89321669     ZHar    G    T        0      0        2 
  15  chr15_89321669   Sample    G    T        0      0        2 
  15  chr15_89324614     AAsi    A    T        0      0        2 
  15  chr15_89324614     AKia    A    T        0      0        2 
  15  chr15_89324614     AOna    A    T        0      0        2 
  15  chr15_89324614     ASom    A    T        0      0        2 
  15  chr15_89324614     HCab    A    T        0      0        2 
  15  chr15_89324614     HPrz    A    T        0      0        2 
  15  chr15_89324614     ZBoe    A    T        0      0        2 
  15  chr15_89324614     ZGre    A    T        0      0        2 
  15  chr15_89324614     ZHar    A    T      0.5      1        2 
  15  chr15_89324614   Sample    A    T        0      0        2 
  15  chr15_89325536     AAsi    A    G        0      0        2 
  15  chr15_89325536     AKia    A    G        0      0        2 
  15  chr15_89325536     AOna    A    G        0      0        2 
  15  chr15_89325536     ASom    A    G        0      0        2 
  15  chr15_89325536     HCab    A    G        1      2        2 
  15  chr15_89325536     HPrz    A    G        1      2        2 
  15  chr15_89325536     ZBoe    A    G        0      0        2 
  15  chr15_89325536     ZGre    A    G        0      0        2 
  15  chr15_89325536     ZHar    A    G        0      0        2 
  15  chr15_89325536   Sample    A    G        1      2        2 
  15  chr15_89326580     AAsi    C    T        0      0        2 
  15  chr15_89326580     AKia    C    T        1      2        2 
  15  chr15_89326580     AOna    C    T        1      2        2 
  15  chr15_89326580     ASom    C    T        0      0        2 
  15  chr15_89326580     HCab    C    T        0      0        2 
  15  chr15_89326580     HPrz    C    T        0      0        2 
  15  chr15_89326580     ZBoe    C    T        0      0        2 
  15  chr15_89326580     ZGre    C    T        0      0        2 
  15  chr15_89326580     ZHar    C    T        0      0        2 
  15  chr15_89326580   Sample    C    T        0      0        2 
  15  chr15_89326726     AAsi    G    A        0      0        2 
  15  chr15_89326726     AKia    G    A        0      0        2 
  15  chr15_89326726     AOna    G    A        0      0        2 
  15  chr15_89326726     ASom    G    A        0      0        2 
  15  chr15_89326726     HCab    G    A        1      2        2 
  15  chr15_89326726     HPrz    G    A        1      2        2 
  15  chr15_89326726     ZBoe    G    A      0.5      1        2 
  15  chr15_89326726     ZGre    G    A        0      0        2 
  15  chr15_89326726     ZHar    G    A        0      0        2 
  15  chr15_89326726   Sample    G    A        1      2        2 
  15  chr15_89326734     AAsi    T    C        0      0        2 
  15  chr15_89326734     AKia    T    C        0      0        2 
  15  chr15_89326734     AOna    T    C        0      0        2 
  15  chr15_89326734     ASom    T    C        1      2        2 
  15  chr15_89326734     HCab    T    C        0      0        2 
  15  chr15_89326734     HPrz    T    C        0      0        2 
  15  chr15_89326734     ZBoe    T    C        0      0        2 
  15  chr15_89326734     ZGre    T    C        0      0        2 
  15  chr15_89326734     ZHar    T    C        0      0        2 
  15  chr15_89326734   Sample    T    C        0      0        2 
  15  chr15_89326769     AAsi    C    T        0      0        2 
  15  chr15_89326769     AKia    C    T        0      0        2 
  15  chr15_89326769     AOna    C    T        0      0        2 
  15  chr15_89326769     ASom    C    T        0      0        2 
  15  chr15_89326769     HCab    C    T        1      2        2 
  15  chr15_89326769     HPrz    C    T        1      2        2 
  15  chr15_89326769     ZBoe    C    T        0      0        2 
  15  chr15_89326769     ZGre    C    T        0      0        2 
  15  chr15_89326769     ZHar    C    T        0      0        2 
  15  chr15_89326769   Sample    C    T        1      2        2 
  15  chr15_89326792     AAsi    G    A        0      0        2 
  15  chr15_89326792     AKia    G    A        0      0        2 
  15  chr15_89326792     AOna    G    A        0      0        2 
  15  chr15_89326792     ASom    G    A        0      0        2 
  15  chr15_89326792     HCab    G    A        1      2        2 
  15  chr15_89326792     HPrz    G    A        1      2        2 
  15  chr15_89326792     ZBoe    G    A        0      0        2 
  15  chr15_89326792     ZGre    G    A        0      0        2 
  15  chr15_89326792     ZHar    G    A        0      0        2 
  15  chr15_89326792   Sample    G    A        1      2        2 
  15  chr15_89327499     AAsi    C    T        0      0        2 
  15  chr15_89327499     AKia    C    T        0      0        2 
  15  chr15_89327499     AOna    C    T        0      0        2 
  15  chr15_89327499     ASom    C    T        0      0        2 
  15  chr15_89327499     HCab    C    T        1      2        2 
  15  chr15_89327499     HPrz    C    T        1      2        2 
  15  chr15_89327499     ZBoe    C    T        0      0        2 
  15  chr15_89327499     ZGre    C    T        0      0        2 
  15  chr15_89327499     ZHar    C    T        0      0        2 
  15  chr15_89327499   Sample    C    T        1      2        2 
  15  chr15_89327608     AAsi    C    A        0      0        2 
  15  chr15_89327608     AKia    C    A        0      0        2 
  15  chr15_89327608     AOna    C    A        0      0        2 
  15  chr15_89327608     ASom    C    A        0      0        2 
  15  chr15_89327608     HCab    C    A        1      2        2 
  15  chr15_89327608     HPrz    C    A        1      2        2 
  15  chr15_89327608     ZBoe    C    A        0      0        2 
  15  chr15_89327608     ZGre    C    A        0      0        2 
  15  chr15_89327608     ZHar    C    A        0      0        2 
  15  chr15_89327608   Sample    C    A        1      2        2 
  15  chr15_89328407     AAsi    T    G        0      0        2 
  15  chr15_89328407     AKia    T    G        0      0        2 
  15  chr15_89328407     AOna    T    G        0      0        2 
  15  chr15_89328407     ASom    T    G        0      0        2 
  15  chr15_89328407     HCab    T    G        0      0        2 
  15  chr15_89328407     HPrz    T    G        0      0        2 
  15  chr15_89328407     ZBoe    T    G        0      0        2 
  15  chr15_89328407     ZGre    T    G        1      2        2 
  15  chr15_89328407     ZHar    T    G        0      0        2 
  15  chr15_89328407   Sample    T    G        0      0        2 
  15  chr15_89333551     AAsi    A    G        0      0        2 
  15  chr15_89333551     AKia    A    G        0      0        2 
  15  chr15_89333551     AOna    A    G        0      0        2 
  15  chr15_89333551     ASom    A    G        0      0        2 
  15  chr15_89333551     HCab    A    G        0      0        2 
  15  chr15_89333551     HPrz    A    G        0      0        2 
  15  chr15_89333551     ZBoe    A    G      0.5      1        2 
  15  chr15_89333551     ZGre    A    G        0      0        2 
  15  chr15_89333551     ZHar    A    G        0      0        2 
  15  chr15_89333551   Sample    A    G        0      0        2 
  15  chr15_89335311     AAsi    G    C        0      0        2 
  15  chr15_89335311     AKia    G    C        1      2        2 
  15  chr15_89335311     AOna    G    C        0      0        2 
  15  chr15_89335311     ASom    G    C        0      0        2 
  15  chr15_89335311     HCab    G    C        0      0        2 
  15  chr15_89335311     HPrz    G    C        0      0        2 
  15  chr15_89335311     ZBoe    G    C        0      0        2 
  15  chr15_89335311     ZGre    G    C        0      0        2 
  15  chr15_89335311     ZHar    G    C        0      0        2 
  15  chr15_89335311   Sample    G    C        0      0        2 
  15  chr15_89338637     AAsi    C    A        0      0        2 
  15  chr15_89338637     AKia    C    A        0      0        2 
  15  chr15_89338637     AOna    C    A        0      0        2 
  15  chr15_89338637     ASom    C    A        0      0        2 
  15  chr15_89338637     HCab    C    A        1      2        2 
  15  chr15_89338637     HPrz    C    A        1      2        2 
  15  chr15_89338637     ZBoe    C    A        0      0        2 
  15  chr15_89338637     ZGre    C    A        0      0        2 
  15  chr15_89338637     ZHar    C    A        0      0        2 
  15  chr15_89338637   Sample    C    A        1      2        2 
  15  chr15_89339224     AAsi    G    A        0      0        2 
  15  chr15_89339224     AKia    G    A        0      0        2 
  15  chr15_89339224     AOna    G    A        0      0        2 
  15  chr15_89339224     ASom    G    A        0      0        2 
  15  chr15_89339224     HCab    G    A        1      2        2 
  15  chr15_89339224     HPrz    G    A        1      2        2 
  15  chr15_89339224     ZBoe    G    A        0      0        2 
  15  chr15_89339224     ZGre    G    A        0      0        2 
  15  chr15_89339224     ZHar    G    A        0      0        2 
  15  chr15_89339224   Sample    G    A        1      2        2 
  15  chr15_89340115     AAsi    G    A        0      0        2 
  15  chr15_89340115     AKia    G    A        0      0        2 
  15  chr15_89340115     AOna    G    A        0      0        2 
  15  chr15_89340115     ASom    G    A        0      0        2 
  15  chr15_89340115     HCab    G    A        1      2        2 
  15  chr15_89340115     HPrz    G    A        1      2        2 
  15  chr15_89340115     ZBoe    G    A        0      0        2 
  15  chr15_89340115     ZGre    G    A        0      0        2 
  15  chr15_89340115     ZHar    G    A        0      0        2 
  15  chr15_89340115   Sample    G    A        1      2        2 
  15  chr15_89343509     AAsi    C    T        0      0        2 
  15  chr15_89343509     AKia    C    T        0      0        2 
  15  chr15_89343509     AOna    C    T        0      0        2 
  15  chr15_89343509     ASom    C    T        0      0        2 
  15  chr15_89343509     HCab    C    T        1      2        2 
  15  chr15_89343509     HPrz    C    T        1      2        2 
  15  chr15_89343509     ZBoe    C    T        0      0        2 
  15  chr15_89343509     ZGre    C    T        0      0        2 
  15  chr15_89343509     ZHar    C    T        0      0        2 
  15  chr15_89343509   Sample    C    T        1      2        2 
  15  chr15_89349226     AAsi    T    C        0      0        2 
  15  chr15_89349226     AKia    T    C        0      0        2 
  15  chr15_89349226     AOna    T    C        0      0        2 
  15  chr15_89349226     ASom    T    C        0      0        2 
  15  chr15_89349226     HCab    T    C        0      0        2 
  15  chr15_89349226     HPrz    T    C        0      0        2 
  15  chr15_89349226     ZBoe    T    C      0.5      1        2 
  15  chr15_89349226     ZGre    T    C        0      0        2 
  15  chr15_89349226     ZHar    T    C        0      0        2 
  15  chr15_89349226   Sample    T    C        0      0        2 
  15  chr15_89351201     AAsi    C    T        0      0        2 
  15  chr15_89351201     AKia    C    T        0      0        2 
  15  chr15_89351201     AOna    C    T        0      0        2 
  15  chr15_89351201     ASom    C    T        0      0        2 
  15  chr15_89351201     HCab    C    T        1      2        2 
  15  chr15_89351201     HPrz    C    T        1      2        2 
  15  chr15_89351201     ZBoe    C    T        0      0        2 
  15  chr15_89351201     ZGre    C    T        0      0        2 
  15  chr15_89351201     ZHar    C    T        0      0        2 
  15  chr15_89351201   Sample    C    T        1      2        2 
  15  chr15_89352154     AAsi    C    G      0.5      1        2 
  15  chr15_89352154     AKia    C    G        0      0        2 
  15  chr15_89352154     AOna    C    G        0      0        2 
  15  chr15_89352154     ASom    C    G        0      0        2 
  15  chr15_89352154     HCab    C    G        0      0        2 
  15  chr15_89352154     HPrz    C    G        0      0        2 
  15  chr15_89352154     ZBoe    C    G        0      0        2 
  15  chr15_89352154     ZGre    C    G        0      0        2 
  15  chr15_89352154     ZHar    C    G        0      0        2 
  15  chr15_89352154   Sample    C    G        0      0        2 
  15  chr15_89353273     AAsi    G    C        0      0        2 
  15  chr15_89353273     AKia    G    C        0      0        2 
  15  chr15_89353273     AOna    G    C        0      0        2 
  15  chr15_89353273     ASom    G    C        0      0        2 
  15  chr15_89353273     HCab    G    C        0      0        2 
  15  chr15_89353273     HPrz    G    C      0.5      1        2 
  15  chr15_89353273     ZBoe    G    C        0      0        2 
  15  chr15_89353273     ZGre    G    C        0      0        2 
  15  chr15_89353273     ZHar    G    C        0      0        2 
  15  chr15_89353273   Sample    G    C        0      0        2 
  15  chr15_89353357     AAsi    A    G        0      0        2 
  15  chr15_89353357     AKia    A    G        0      0        2 
  15  chr15_89353357     AOna    A    G      0.5      1        2 
  15  chr15_89353357     ASom    A    G        0      0        2 
  15  chr15_89353357     HCab    A    G        0      0        2 
  15  chr15_89353357     HPrz    A    G        0      0        2 
  15  chr15_89353357     ZBoe    A    G        0      0        2 
  15  chr15_89353357     ZGre    A    G        0      0        2 
  15  chr15_89353357     ZHar    A    G        0      0        2 
  15  chr15_89353357   Sample    A    G        0      0        2 
  15  chr15_89355185     AAsi    C    T      0.5      1        2 
  15  chr15_89355185     AKia    C    T        0      0        2 
  15  chr15_89355185     AOna    C    T        0      0        2 
  15  chr15_89355185     ASom    C    T        0      0        2 
  15  chr15_89355185     HCab    C    T        1      2        2 
  15  chr15_89355185     HPrz    C    T        1      2        2 
  15  chr15_89355185     ZBoe    C    T        0      0        2 
  15  chr15_89355185     ZGre    C    T        0      0        2 
  15  chr15_89355185     ZHar    C    T        0      0        2 
  15  chr15_89355185   Sample    C    T        1      2        2 
  15  chr15_89355962     AAsi    A    C        0      0        2 
  15  chr15_89355962     AKia    A    C        0      0        2 
  15  chr15_89355962     AOna    A    C        0      0        2 
  15  chr15_89355962     ASom    A    C        0      0        2 
  15  chr15_89355962     HCab    A    C        0      0        2 
  15  chr15_89355962     HPrz    A    C      0.5      1        2 
  15  chr15_89355962     ZBoe    A    C        0      0        2 
  15  chr15_89355962     ZGre    A    C        0      0        2 
  15  chr15_89355962     ZHar    A    C        0      0        2 
  15  chr15_89355962   Sample    A    C        0      0        2 
  15  chr15_89356226     AAsi    T    C        0      0        2 
  15  chr15_89356226     AKia    T    C        0      0        2 
  15  chr15_89356226     AOna    T    C        0      0        2 
  15  chr15_89356226     ASom    T    C        0      0        2 
  15  chr15_89356226     HCab    T    C        1      2        2 
  15  chr15_89356226     HPrz    T    C        1      2        2 
  15  chr15_89356226     ZBoe    T    C        0      0        2 
  15  chr15_89356226     ZGre    T    C        0      0        2 
  15  chr15_89356226     ZHar    T    C        0      0        2 
  15  chr15_89356226   Sample    T    C        1      2        2 
  15  chr15_89359299     AAsi    T    C        0      0        2 
  15  chr15_89359299     AKia    T    C        0      0        2 
  15  chr15_89359299     AOna    T    C        0      0        2 
  15  chr15_89359299     ASom    T    C        0      0        2 
  15  chr15_89359299     HCab    T    C        0      0        2 
  15  chr15_89359299     HPrz    T    C        0      0        2 
  15  chr15_89359299     ZBoe    T    C        1      2        2 
  15  chr15_89359299     ZGre    T    C        0      0        2 
  15  chr15_89359299     ZHar    T    C        0      0        2 
  15  chr15_89359299   Sample    T    C        0      0        2 
  15  chr15_89359512     AAsi    T    C        0      0        2 
  15  chr15_89359512     AKia    T    C        0      0        2 
  15  chr15_89359512     AOna    T    C        0      0        2 
  15  chr15_89359512     ASom    T    C        1      2        2 
  15  chr15_89359512     HCab    T    C        0      0        2 
  15  chr15_89359512     HPrz    T    C        0      0        2 
  15  chr15_89359512     ZBoe    T    C        0      0        2 
  15  chr15_89359512     ZGre    T    C        0      0        2 
  15  chr15_89359512     ZHar    T    C        0      0        2 
  15  chr15_89359512   Sample    T    C        0      0        2 
  15  chr15_89361255     AAsi    T    C      0.5      1        2 
  15  chr15_89361255     AKia    T    C        0      0        2 
  15  chr15_89361255     AOna    T    C        0      0        2 
  15  chr15_89361255     ASom    T    C        1      2        2 
  15  chr15_89361255     HCab    T    C        0      0        2 
  15  chr15_89361255     HPrz    T    C        0      0        2 
  15  chr15_89361255     ZBoe    T    C        0      0        2 
  15  chr15_89361255     ZGre    T    C        0      0        2 
  15  chr15_89361255     ZHar    T    C        0      0        2 
  15  chr15_89361255   Sample    T    C        0      0        2 
  15  chr15_89361841     AAsi    G    A        0      0        2 
  15  chr15_89361841     AKia    G    A        0      0        2 
  15  chr15_89361841     AOna    G    A        0      0        2 
  15  chr15_89361841     ASom    G    A        0      0        2 
  15  chr15_89361841     HCab    G    A        1      2        2 
  15  chr15_89361841     HPrz    G    A        1      2        2 
  15  chr15_89361841     ZBoe    G    A        0      0        2 
  15  chr15_89361841     ZGre    G    A        0      0        2 
  15  chr15_89361841     ZHar    G    A        0      0        2 
  15  chr15_89361841   Sample    G    A        1      2        2 
  15  chr15_89366487     AAsi    A    G        0      0        2 
  15  chr15_89366487     AKia    A    G        0      0        2 
  15  chr15_89366487     AOna    A    G        0      0        2 
  15  chr15_89366487     ASom    A    G        0      0        2 
  15  chr15_89366487     HCab    A    G        1      2        2 
  15  chr15_89366487     HPrz    A    G        1      2        2 
  15  chr15_89366487     ZBoe    A    G        0      0        2 
  15  chr15_89366487     ZGre    A    G        0      0        2 
  15  chr15_89366487     ZHar    A    G        0      0        2 
  15  chr15_89366487   Sample    A    G        1      2        2 
  15  chr15_89366904     AAsi    C    T        0      0        2 
  15  chr15_89366904     AKia    C    T        0      0        2 
  15  chr15_89366904     AOna    C    T        0      0        2 
  15  chr15_89366904     ASom    C    T        0      0        2 
  15  chr15_89366904     HCab    C    T        1      2        2 
  15  chr15_89366904     HPrz    C    T        1      2        2 
  15  chr15_89366904     ZBoe    C    T        0      0        2 
  15  chr15_89366904     ZGre    C    T        0      0        2 
  15  chr15_89366904     ZHar    C    T        0      0        2 
  15  chr15_89366904   Sample    C    T        1      2        2 
  15  chr15_89367643     AAsi    T    C        0      0        2 
  15  chr15_89367643     AKia    T    C        0      0        2 
  15  chr15_89367643     AOna    T    C        0      0        2 
  15  chr15_89367643     ASom    T    C        0      0        2 
  15  chr15_89367643     HCab    T    C        0      0        2 
  15  chr15_89367643     HPrz    T    C        0      0        2 
  15  chr15_89367643     ZBoe    T    C        0      0        2 
  15  chr15_89367643     ZGre    T    C        0      0        2 
  15  chr15_89367643     ZHar    T    C      0.5      1        2 
  15  chr15_89367643   Sample    T    C        0      0        2 
  15  chr15_89369899     AAsi    T    C        0      0        2 
  15  chr15_89369899     AKia    T    C        0      0        2 
  15  chr15_89369899     AOna    T    C        0      0        2 
  15  chr15_89369899     ASom    T    C        1      2        2 
  15  chr15_89369899     HCab    T    C        0      0        2 
  15  chr15_89369899     HPrz    T    C        0      0        2 
  15  chr15_89369899     ZBoe    T    C        0      0        2 
  15  chr15_89369899     ZGre    T    C        0      0        2 
  15  chr15_89369899     ZHar    T    C        0      0        2 
  15  chr15_89369899   Sample    T    C        0      0        2 
  15  chr15_89369997     AAsi    A    G        0      0        2 
  15  chr15_89369997     AKia    A    G        0      0        2 
  15  chr15_89369997     AOna    A    G        0      0        2 
  15  chr15_89369997     ASom    A    G        0      0        2 
  15  chr15_89369997     HCab    A    G        0      0        2 
  15  chr15_89369997     HPrz    A    G        0      0        2 
  15  chr15_89369997     ZBoe    A    G      0.5      1        2 
  15  chr15_89369997     ZGre    A    G        0      0        2 
  15  chr15_89369997     ZHar    A    G        0      0        2 
  15  chr15_89369997   Sample    A    G        0      0        2 
  15  chr15_89378228     AAsi    T    C        0      0        2 
  15  chr15_89378228     AKia    T    C        0      0        2 
  15  chr15_89378228     AOna    T    C        0      0        2 
  15  chr15_89378228     ASom    T    C        0      0        2 
  15  chr15_89378228     HCab    T    C        0      0        2 
  15  chr15_89378228     HPrz    T    C        0      0        2 
  15  chr15_89378228     ZBoe    T    C      0.5      1        2 
  15  chr15_89378228     ZGre    T    C        0      0        2 
  15  chr15_89378228     ZHar    T    C        0      0        2 
  15  chr15_89378228   Sample    T    C        0      0        2 
  15  chr15_89379907     AAsi    A    G        0      0        2 
  15  chr15_89379907     AKia    A    G        0      0        2 
  15  chr15_89379907     AOna    A    G        0      0        2 
  15  chr15_89379907     ASom    A    G        0      0        2 
  15  chr15_89379907     HCab    A    G        1      2        2 
  15  chr15_89379907     HPrz    A    G        1      2        2 
  15  chr15_89379907     ZBoe    A    G        0      0        2 
  15  chr15_89379907     ZGre    A    G        0      0        2 
  15  chr15_89379907     ZHar    A    G        0      0        2 
  15  chr15_89379907   Sample    A    G        1      2        2 
  15  chr15_89380050     AAsi    G    A        0      0        2 
  15  chr15_89380050     AKia    G    A        0      0        2 
  15  chr15_89380050     AOna    G    A        0      0        2 
  15  chr15_89380050     ASom    G    A        0      0        2 
  15  chr15_89380050     HCab    G    A        1      2        2 
  15  chr15_89380050     HPrz    G    A        1      2        2 
  15  chr15_89380050     ZBoe    G    A        0      0        2 
  15  chr15_89380050     ZGre    G    A        0      0        2 
  15  chr15_89380050     ZHar    G    A        0      0        2 
  15  chr15_89380050   Sample    G    A        1      2        2 
  15  chr15_89382792     AAsi    T    A        0      0        2 
  15  chr15_89382792     AKia    T    A        0      0        2 
  15  chr15_89382792     AOna    T    A      0.5      1        2 
  15  chr15_89382792     ASom    T    A        0      0        2 
  15  chr15_89382792     HCab    T    A        0      0        2 
  15  chr15_89382792     HPrz    T    A        0      0        2 
  15  chr15_89382792     ZBoe    T    A        0      0        2 
  15  chr15_89382792     ZGre    T    A        0      0        2 
  15  chr15_89382792     ZHar    T    A        0      0        2 
  15  chr15_89382792   Sample    T    A        0      0        2 
  15  chr15_89383114     AAsi    T    C        0      0        2 
  15  chr15_89383114     AKia    T    C        0      0        2 
  15  chr15_89383114     AOna    T    C        0      0        2 
  15  chr15_89383114     ASom    T    C        0      0        2 
  15  chr15_89383114     HCab    T    C        0      0        2 
  15  chr15_89383114     HPrz    T    C        0      0        2 
  15  chr15_89383114     ZBoe    T    C        0      0        2 
  15  chr15_89383114     ZGre    T    C        0      0        2 
  15  chr15_89383114     ZHar    T    C        1      2        2 
  15  chr15_89383114   Sample    T    C        0      0        2 
  15  chr15_89384351     AAsi    C    T        0      0        2 
  15  chr15_89384351     AKia    C    T        0      0        2 
  15  chr15_89384351     AOna    C    T        0      0        2 
  15  chr15_89384351     ASom    C    T        0      0        2 
  15  chr15_89384351     HCab    C    T        0      0        2 
  15  chr15_89384351     HPrz    C    T        0      0        2 
  15  chr15_89384351     ZBoe    C    T        1      2        2 
  15  chr15_89384351     ZGre    C    T        1      2        2 
  15  chr15_89384351     ZHar    C    T        1      2        2 
  15  chr15_89384351   Sample    C    T        0      0        2 
  15  chr15_89385622     AAsi    A    G        0      0        2 
  15  chr15_89385622     AKia    A    G        1      2        2 
  15  chr15_89385622     AOna    A    G        0      0        2 
  15  chr15_89385622     ASom    A    G        0      0        2 
  15  chr15_89385622     HCab    A    G        0      0        2 
  15  chr15_89385622     HPrz    A    G        0      0        2 
  15  chr15_89385622     ZBoe    A    G        0      0        2 
  15  chr15_89385622     ZGre    A    G        0      0        2 
  15  chr15_89385622     ZHar    A    G        0      0        2 
  15  chr15_89385622   Sample    A    G        0      0        2 
  15  chr15_89390723     AAsi    T    C      0.5      1        2 
  15  chr15_89390723     AKia    T    C        0      0        2 
  15  chr15_89390723     AOna    T    C        0      0        2 
  15  chr15_89390723     ASom    T    C        1      2        2 
  15  chr15_89390723     HCab    T    C        0      0        2 
  15  chr15_89390723     HPrz    T    C        0      0        2 
  15  chr15_89390723     ZBoe    T    C        0      0        2 
  15  chr15_89390723     ZGre    T    C        0      0        2 
  15  chr15_89390723     ZHar    T    C        0      0        2 
  15  chr15_89390723   Sample    T    C        0      0        2 
  15  chr15_89394384     AAsi    A    G        0      0        2 
  15  chr15_89394384     AKia    A    G        0      0        2 
  15  chr15_89394384     AOna    A    G        0      0        2 
  15  chr15_89394384     ASom    A    G        0      0        2 
  15  chr15_89394384     HCab    A    G        0      0        2 
  15  chr15_89394384     HPrz    A    G        0      0        2 
  15  chr15_89394384     ZBoe    A    G        0      0        2 
  15  chr15_89394384     ZGre    A    G        1      2        2 
  15  chr15_89394384     ZHar    A    G        0      0        2 
  15  chr15_89394384   Sample    A    G        0      0        2 
  15  chr15_89397080     AAsi    T    C        0      0        2 
  15  chr15_89397080     AKia    T    C        0      0        2 
  15  chr15_89397080     AOna    T    C        0      0        2 
  15  chr15_89397080     ASom    T    C        0      0        2 
  15  chr15_89397080     HCab    T    C        0      0        2 
  15  chr15_89397080     HPrz    T    C        0      0        2 
  15  chr15_89397080     ZBoe    T    C        0      0        2 
  15  chr15_89397080     ZGre    T    C      0.5      1        2 
  15  chr15_89397080     ZHar    T    C        0      0        2 
  15  chr15_89397080   Sample    T    C        0      0        2 
  15  chr15_89401928     AAsi    A    T        0      0        2 
  15  chr15_89401928     AKia    A    T        0      0        2 
  15  chr15_89401928     AOna    A    T      0.5      1        2 
  15  chr15_89401928     ASom    A    T        0      0        2 
  15  chr15_89401928     HCab    A    T        0      0        2 
  15  chr15_89401928     HPrz    A    T        0      0        2 
  15  chr15_89401928     ZBoe    A    T        0      0        2 
  15  chr15_89401928     ZGre    A    T        0      0        2 
  15  chr15_89401928     ZHar    A    T        0      0        2 
  15  chr15_89401928   Sample    A    T        0      0        2 
  15  chr15_89402112     AAsi    C    A        0      0        2 
  15  chr15_89402112     AKia    C    A        0      0        2 
  15  chr15_89402112     AOna    C    A        0      0        2 
  15  chr15_89402112     ASom    C    A        0      0        2 
  15  chr15_89402112     HCab    C    A        0      0        2 
  15  chr15_89402112     HPrz    C    A        0      0        2 
  15  chr15_89402112     ZBoe    C    A        0      0        2 
  15  chr15_89402112     ZGre    C    A        0      0        2 
  15  chr15_89402112     ZHar    C    A      0.5      1        2 
  15  chr15_89402112   Sample    C    A        0      0        2 
  15  chr15_89407922     AAsi    A    G        0      0        2 
  15  chr15_89407922     AKia    A    G        0      0        2 
  15  chr15_89407922     AOna    A    G        0      0        2 
  15  chr15_89407922     ASom    A    G        0      0        2 
  15  chr15_89407922     HCab    A    G        1      2        2 
  15  chr15_89407922     HPrz    A    G        1      2        2 
  15  chr15_89407922     ZBoe    A    G        0      0        2 
  15  chr15_89407922     ZGre    A    G        0      0        2 
  15  chr15_89407922     ZHar    A    G        0      0        2 
  15  chr15_89407922   Sample    A    G        1      2        2 
  15  chr15_89411195     AAsi    A    G        0      0        2 
  15  chr15_89411195     AKia    A    G        0      0        2 
  15  chr15_89411195     AOna    A    G        0      0        2 
  15  chr15_89411195     ASom    A    G        0      0        2 
  15  chr15_89411195     HCab    A    G        0      0        2 
  15  chr15_89411195     HPrz    A    G        0      0        2 
  15  chr15_89411195     ZBoe    A    G      0.5      1        2 
  15  chr15_89411195     ZGre    A    G        0      0        2 
  15  chr15_89411195     ZHar    A    G        0      0        2 
  15  chr15_89411195   Sample    A    G        0      0        2 
  15  chr15_89411227     AAsi    G    A        1      2        2 
  15  chr15_89411227     AKia    G    A        0      0        2 
  15  chr15_89411227     AOna    G    A        0      0        2 
  15  chr15_89411227     ASom    G    A        1      2        2 
  15  chr15_89411227     HCab    G    A        0      0        2 
  15  chr15_89411227     HPrz    G    A        0      0        2 
  15  chr15_89411227     ZBoe    G    A        0      0        2 
  15  chr15_89411227     ZGre    G    A        0      0        2 
  15  chr15_89411227     ZHar    G    A        0      0        2 
  15  chr15_89411227   Sample    G    A        0      0        2 
  15  chr15_89412609     AAsi    A    G        0      0        2 
  15  chr15_89412609     AKia    A    G        0      0        2 
  15  chr15_89412609     AOna    A    G        0      0        2 
  15  chr15_89412609     ASom    A    G        0      0        2 
  15  chr15_89412609     HCab    A    G      0.5      1        2 
  15  chr15_89412609     HPrz    A    G        0      0        2 
  15  chr15_89412609     ZBoe    A    G        0      0        2 
  15  chr15_89412609     ZGre    A    G        0      0        2 
  15  chr15_89412609     ZHar    A    G        0      0        2 
  15  chr15_89412609   Sample    A    G        0      0        2 
  15  chr15_89414615     AAsi    G    C        0      0        2 
  15  chr15_89414615     AKia    G    C        0      0        2 
  15  chr15_89414615     AOna    G    C        0      0        2 
  15  chr15_89414615     ASom    G    C        0      0        2 
  15  chr15_89414615     HCab    G    C        1      2        2 
  15  chr15_89414615     HPrz    G    C        1      2        2 
  15  chr15_89414615     ZBoe    G    C        0      0        2 
  15  chr15_89414615     ZGre    G    C        0      0        2 
  15  chr15_89414615     ZHar    G    C        0      0        2 
  15  chr15_89414615   Sample    G    C        1      2        2 
  15  chr15_89420937     AAsi    C    G        0      0        2 
  15  chr15_89420937     AKia    C    G        0      0        2 
  15  chr15_89420937     AOna    C    G        0      0        2 
  15  chr15_89420937     ASom    C    G        0      0        2 
  15  chr15_89420937     HCab    C    G        0      0        2 
  15  chr15_89420937     HPrz    C    G      0.5      1        2 
  15  chr15_89420937     ZBoe    C    G        0      0        2 
  15  chr15_89420937     ZGre    C    G        0      0        2 
  15  chr15_89420937     ZHar    C    G        0      0        2 
  15  chr15_89420937   Sample    C    G        0      0        2 
  15  chr15_89431400     AAsi    A    T        0      0        2 
  15  chr15_89431400     AKia    A    T        0      0        2 
  15  chr15_89431400     AOna    A    T        0      0        2 
  15  chr15_89431400     ASom    A    T        0      0        2 
  15  chr15_89431400     HCab    A    T        0      0        2 
  15  chr15_89431400     HPrz    A    T        0      0        2 
  15  chr15_89431400     ZBoe    A    T      0.5      1        2 
  15  chr15_89431400     ZGre    A    T      0.5      1        2 
  15  chr15_89431400     ZHar    A    T        0      0        2 
  15  chr15_89431400   Sample    A    T        0      0        2 
  15  chr15_89433995     AAsi    T    C        0      0        2 
  15  chr15_89433995     AKia    T    C        0      0        2 
  15  chr15_89433995     AOna    T    C      0.5      1        2 
  15  chr15_89433995     ASom    T    C        0      0        2 
  15  chr15_89433995     HCab    T    C        0      0        2 
  15  chr15_89433995     HPrz    T    C        0      0        2 
  15  chr15_89433995     ZBoe    T    C      0.5      1        2 
  15  chr15_89433995     ZGre    T    C        0      0        2 
  15  chr15_89433995     ZHar    T    C        0      0        2 
  15  chr15_89433995   Sample    T    C        0      0        2 
  15  chr15_89434048     AAsi    C    T        0      0        2 
  15  chr15_89434048     AKia    C    T        1      2        2 
  15  chr15_89434048     AOna    C    T        1      2        2 
  15  chr15_89434048     ASom    C    T        0      0        2 
  15  chr15_89434048     HCab    C    T        0      0        2 
  15  chr15_89434048     HPrz    C    T        0      0        2 
  15  chr15_89434048     ZBoe    C    T        0      0        2 
  15  chr15_89434048     ZGre    C    T        0      0        2 
  15  chr15_89434048     ZHar    C    T        0      0        2 
  15  chr15_89434048   Sample    C    T        0      0        2 
  15  chr15_89437585     AAsi    A    G        0      0        2 
  15  chr15_89437585     AKia    A    G        0      0        2 
  15  chr15_89437585     AOna    A    G        0      0        2 
  15  chr15_89437585     ASom    A    G        0      0        2 
  15  chr15_89437585     HCab    A    G        0      0        2 
  15  chr15_89437585     HPrz    A    G        0      0        2 
  15  chr15_89437585     ZBoe    A    G        0      0        2 
  15  chr15_89437585     ZGre    A    G        0      0        2 
  15  chr15_89437585     ZHar    A    G        1      2        2 
  15  chr15_89437585   Sample    A    G        0      0        2 
  15  chr15_89438637     AAsi    A    G        0      0        2 
  15  chr15_89438637     AKia    A    G        0      0        2 
  15  chr15_89438637     AOna    A    G        0      0        2 
  15  chr15_89438637     ASom    A    G        0      0        2 
  15  chr15_89438637     HCab    A    G        1      2        2 
  15  chr15_89438637     HPrz    A    G        1      2        2 
  15  chr15_89438637     ZBoe    A    G        0      0        2 
  15  chr15_89438637     ZGre    A    G        0      0        2 
  15  chr15_89438637     ZHar    A    G        0      0        2 
  15  chr15_89438637   Sample    A    G        1      2        2 
  15  chr15_89440142     AAsi    C    T        0      0        2 
  15  chr15_89440142     AKia    C    T        0      0        2 
  15  chr15_89440142     AOna    C    T        0      0        2 
  15  chr15_89440142     ASom    C    T        0      0        2 
  15  chr15_89440142     HCab    C    T        1      2        2 
  15  chr15_89440142     HPrz    C    T        1      2        2 
  15  chr15_89440142     ZBoe    C    T        0      0        2 
  15  chr15_89440142     ZGre    C    T        0      0        2 
  15  chr15_89440142     ZHar    C    T        0      0        2 
  15  chr15_89440142   Sample    C    T        1      2        2 
  15  chr15_89441094     AAsi    C    A        0      0        2 
  15  chr15_89441094     AKia    C    A        0      0        2 
  15  chr15_89441094     AOna    C    A        0      0        2 
  15  chr15_89441094     ASom    C    A        0      0        2 
  15  chr15_89441094     HCab    C    A        0      0        2 
  15  chr15_89441094     HPrz    C    A        0      0        2 
  15  chr15_89441094     ZBoe    C    A        0      0        2 
  15  chr15_89441094     ZGre    C    A        0      0        2 
  15  chr15_89441094     ZHar    C    A        1      2        2 
  15  chr15_89441094   Sample    C    A        0      0        2 
  15  chr15_89444050     AAsi    T    G        0      0        2 
  15  chr15_89444050     AKia    T    G        0      0        2 
  15  chr15_89444050     AOna    T    G        0      0        2 
  15  chr15_89444050     ASom    T    G        0      0        2 
  15  chr15_89444050     HCab    T    G        1      2        2 
  15  chr15_89444050     HPrz    T    G        1      2        2 
  15  chr15_89444050     ZBoe    T    G        0      0        2 
  15  chr15_89444050     ZGre    T    G        0      0        2 
  15  chr15_89444050     ZHar    T    G        0      0        2 
  15  chr15_89444050   Sample    T    G        1      2        2 
  15  chr15_89444082     AAsi    C    G        0      0        2 
  15  chr15_89444082     AKia    C    G        0      0        2 
  15  chr15_89444082     AOna    C    G        0      0        2 
  15  chr15_89444082     ASom    C    G        0      0        2 
  15  chr15_89444082     HCab    C    G        0      0        2 
  15  chr15_89444082     HPrz    C    G        0      0        2 
  15  chr15_89444082     ZBoe    C    G        0      0        2 
  15  chr15_89444082     ZGre    C    G        0      0        2 
  15  chr15_89444082     ZHar    C    G        1      2        2 
  15  chr15_89444082   Sample    C    G        0      0        2 
  15  chr15_89445530     AAsi    A    G        0      0        2 
  15  chr15_89445530     AKia    A    G        0      0        2 
  15  chr15_89445530     AOna    A    G        0      0        2 
  15  chr15_89445530     ASom    A    G        0      0        2 
  15  chr15_89445530     HCab    A    G        1      2        2 
  15  chr15_89445530     HPrz    A    G        1      2        2 
  15  chr15_89445530     ZBoe    A    G        0      0        2 
  15  chr15_89445530     ZGre    A    G        0      0        2 
  15  chr15_89445530     ZHar    A    G        0      0        2 
  15  chr15_89445530   Sample    A    G        1      2        2 
  15  chr15_89448420     AAsi    A    G        0      0        2 
  15  chr15_89448420     AKia    A    G        0      0        2 
  15  chr15_89448420     AOna    A    G        0      0        2 
  15  chr15_89448420     ASom    A    G        1      2        2 
  15  chr15_89448420     HCab    A    G        0      0        2 
  15  chr15_89448420     HPrz    A    G        0      0        2 
  15  chr15_89448420     ZBoe    A    G        0      0        2 
  15  chr15_89448420     ZGre    A    G        0      0        2 
  15  chr15_89448420     ZHar    A    G        0      0        2 
  15  chr15_89448420   Sample    A    G        0      0        2 
  15  chr15_89448884     AAsi    T    C        0      0        2 
  15  chr15_89448884     AKia    T    C        0      0        2 
  15  chr15_89448884     AOna    T    C        0      0        2 
  15  chr15_89448884     ASom    T    C        0      0        2 
  15  chr15_89448884     HCab    T    C        1      2        2 
  15  chr15_89448884     HPrz    T    C        1      2        2 
  15  chr15_89448884     ZBoe    T    C        0      0        2 
  15  chr15_89448884     ZGre    T    C        0      0        2 
  15  chr15_89448884     ZHar    T    C        0      0        2 
  15  chr15_89448884   Sample    T    C        1      2        2 
  15  chr15_89449458     AAsi    T    C        0      0        2 
  15  chr15_89449458     AKia    T    C        0      0        2 
  15  chr15_89449458     AOna    T    C        0      0        2 
  15  chr15_89449458     ASom    T    C        0      0        2 
  15  chr15_89449458     HCab    T    C        0      0        2 
  15  chr15_89449458     HPrz    T    C        0      0        2 
  15  chr15_89449458     ZBoe    T    C        0      0        2 
  15  chr15_89449458     ZGre    T    C        1      2        2 
  15  chr15_89449458     ZHar    T    C        0      0        2 
  15  chr15_89449458   Sample    T    C        0      0        2 
  15  chr15_89454074     AAsi    C    T        0      0        2 
  15  chr15_89454074     AKia    C    T        0      0        2 
  15  chr15_89454074     AOna    C    T        0      0        2 
  15  chr15_89454074     ASom    C    T        0      0        2 
  15  chr15_89454074     HCab    C    T        1      2        2 
  15  chr15_89454074     HPrz    C    T        1      2        2 
  15  chr15_89454074     ZBoe    C    T        0      0        2 
  15  chr15_89454074     ZGre    C    T        0      0        2 
  15  chr15_89454074     ZHar    C    T        0      0        2 
  15  chr15_89454074   Sample    C    T        1      2        2 
  15  chr15_89455555     AAsi    A    G        0      0        2 
  15  chr15_89455555     AKia    A    G        0      0        2 
  15  chr15_89455555     AOna    A    G        0      0        2 
  15  chr15_89455555     ASom    A    G        0      0        2 
  15  chr15_89455555     HCab    A    G        0      0        2 
  15  chr15_89455555     HPrz    A    G        0      0        2 
  15  chr15_89455555     ZBoe    A    G        0      0        2 
  15  chr15_89455555     ZGre    A    G        1      2        2 
  15  chr15_89455555     ZHar    A    G        0      0        2 
  15  chr15_89455555   Sample    A    G        0      0        2 
  15  chr15_89458526     AAsi    T    C        0      0        2 
  15  chr15_89458526     AKia    T    C        0      0        2 
  15  chr15_89458526     AOna    T    C        0      0        2 
  15  chr15_89458526     ASom    T    C        0      0        2 
  15  chr15_89458526     HCab    T    C        1      2        2 
  15  chr15_89458526     HPrz    T    C        1      2        2 
  15  chr15_89458526     ZBoe    T    C        0      0        2 
  15  chr15_89458526     ZGre    T    C        0      0        2 
  15  chr15_89458526     ZHar    T    C        0      0        2 
  15  chr15_89458526   Sample    T    C        1      2        2 
  15  chr15_89462967     AAsi    T    C        0      0        2 
  15  chr15_89462967     AKia    T    C        0      0        2 
  15  chr15_89462967     AOna    T    C        0      0        2 
  15  chr15_89462967     ASom    T    C        0      0        2 
  15  chr15_89462967     HCab    T    C        1      2        2 
  15  chr15_89462967     HPrz    T    C        1      2        2 
  15  chr15_89462967     ZBoe    T    C        0      0        2 
  15  chr15_89462967     ZGre    T    C      0.5      1        2 
  15  chr15_89462967     ZHar    T    C        0      0        2 
  15  chr15_89462967   Sample    T    C        1      2        2 
  15  chr15_89465737     AAsi    A    G        0      0        2 
  15  chr15_89465737     AKia    A    G        0      0        2 
  15  chr15_89465737     AOna    A    G        0      0        2 
  15  chr15_89465737     ASom    A    G        0      0        2 
  15  chr15_89465737     HCab    A    G        0      0        2 
  15  chr15_89465737     HPrz    A    G        0      0        2 
  15  chr15_89465737     ZBoe    A    G        0      0        2 
  15  chr15_89465737     ZGre    A    G      0.5      1        2 
  15  chr15_89465737     ZHar    A    G        0      0        2 
  15  chr15_89465737   Sample    A    G        0      0        2 
  15  chr15_89466319     AAsi    C    T        0      0        2 
  15  chr15_89466319     AKia    C    T        0      0        2 
  15  chr15_89466319     AOna    C    T        0      0        2 
  15  chr15_89466319     ASom    C    T        0      0        2 
  15  chr15_89466319     HCab    C    T        1      2        2 
  15  chr15_89466319     HPrz    C    T        1      2        2 
  15  chr15_89466319     ZBoe    C    T        0      0        2 
  15  chr15_89466319     ZGre    C    T        0      0        2 
  15  chr15_89466319     ZHar    C    T        0      0        2 
  15  chr15_89466319   Sample    C    T        1      2        2 
  15  chr15_89475000     AAsi    A    G        0      0        2 
  15  chr15_89475000     AKia    A    G        0      0        2 
  15  chr15_89475000     AOna    A    G        0      0        2 
  15  chr15_89475000     ASom    A    G        0      0        2 
  15  chr15_89475000     HCab    A    G        1      2        2 
  15  chr15_89475000     HPrz    A    G        1      2        2 
  15  chr15_89475000     ZBoe    A    G        0      0        2 
  15  chr15_89475000     ZGre    A    G        0      0        2 
  15  chr15_89475000     ZHar    A    G        0      0        2 
  15  chr15_89475000   Sample    A    G        1      2        2 
  15  chr15_89478409     AAsi    T    G        0      0        2 
  15  chr15_89478409     AKia    T    G        0      0        2 
  15  chr15_89478409     AOna    T    G        0      0        2 
  15  chr15_89478409     ASom    T    G        0      0        2 
  15  chr15_89478409     HCab    T    G      0.5      1        2 
  15  chr15_89478409     HPrz    T    G        1      2        2 
  15  chr15_89478409     ZBoe    T    G        0      0        2 
  15  chr15_89478409     ZGre    T    G        0      0        2 
  15  chr15_89478409     ZHar    T    G        0      0        2 
  15  chr15_89478409   Sample    T    G        1      2        2 
  15  chr15_89479597     AAsi    T    C        0      0        2 
  15  chr15_89479597     AKia    T    C        0      0        2 
  15  chr15_89479597     AOna    T    C        0      0        2 
  15  chr15_89479597     ASom    T    C        0      0        2 
  15  chr15_89479597     HCab    T    C        0      0        2 
  15  chr15_89479597     HPrz    T    C        0      0        2 
  15  chr15_89479597     ZBoe    T    C        0      0        2 
  15  chr15_89479597     ZGre    T    C        1      2        2 
  15  chr15_89479597     ZHar    T    C        0      0        2 
  15  chr15_89479597   Sample    T    C        0      0        2 
  15  chr15_89481071     AAsi    A    G        0      0        2 
  15  chr15_89481071     AKia    A    G        0      0        2 
  15  chr15_89481071     AOna    A    G      0.5      1        2 
  15  chr15_89481071     ASom    A    G        0      0        2 
  15  chr15_89481071     HCab    A    G        0      0        2 
  15  chr15_89481071     HPrz    A    G        0      0        2 
  15  chr15_89481071     ZBoe    A    G        0      0        2 
  15  chr15_89481071     ZGre    A    G        0      0        2 
  15  chr15_89481071     ZHar    A    G        0      0        2 
  15  chr15_89481071   Sample    A    G        0      0        2 
  15  chr15_89490782     AAsi    G    C        0      0        2 
  15  chr15_89490782     AKia    G    C        1      2        2 
  15  chr15_89490782     AOna    G    C      0.5      1        2 
  15  chr15_89490782     ASom    G    C        0      0        2 
  15  chr15_89490782     HCab    G    C        0      0        2 
  15  chr15_89490782     HPrz    G    C        0      0        2 
  15  chr15_89490782     ZBoe    G    C        0      0        2 
  15  chr15_89490782     ZGre    G    C        0      0        2 
  15  chr15_89490782     ZHar    G    C        0      0        2 
  15  chr15_89490782   Sample    G    C        0      0        2 
  15  chr15_89491763     AAsi    T    C        0      0        2 
  15  chr15_89491763     AKia    T    C        1      2        2 
  15  chr15_89491763     AOna    T    C        1      2        2 
  15  chr15_89491763     ASom    T    C        0      0        2 
  15  chr15_89491763     HCab    T    C        0      0        2 
  15  chr15_89491763     HPrz    T    C        0      0        2 
  15  chr15_89491763     ZBoe    T    C        0      0        2 
  15  chr15_89491763     ZGre    T    C        0      0        2 
  15  chr15_89491763     ZHar    T    C        0      0        2 
  15  chr15_89491763   Sample    T    C        0      0        2 
  15  chr15_89491949     AAsi    A    G        1      2        2 
  15  chr15_89491949     AKia    A    G        0      0        2 
  15  chr15_89491949     AOna    A    G        0      0        2 
  15  chr15_89491949     ASom    A    G        1      2        2 
  15  chr15_89491949     HCab    A    G        0      0        2 
  15  chr15_89491949     HPrz    A    G        0      0        2 
  15  chr15_89491949     ZBoe    A    G        0      0        2 
  15  chr15_89491949     ZGre    A    G        0      0        2 
  15  chr15_89491949     ZHar    A    G        0      0        2 
  15  chr15_89491949   Sample    A    G        0      0        2 
  15  chr15_89494970     AAsi    G    A        0      0        2 
  15  chr15_89494970     AKia    G    A        0      0        2 
  15  chr15_89494970     AOna    G    A        0      0        2 
  15  chr15_89494970     ASom    G    A        0      0        2 
  15  chr15_89494970     HCab    G    A        0      0        2 
  15  chr15_89494970     HPrz    G    A        0      0        2 
  15  chr15_89494970     ZBoe    G    A      0.5      1        2 
  15  chr15_89494970     ZGre    G    A        0      0        2 
  15  chr15_89494970     ZHar    G    A        0      0        2 
  15  chr15_89494970   Sample    G    A        0      0        2 
  15  chr15_89497939     AAsi    C    T        0      0        2 
  15  chr15_89497939     AKia    C    T        0      0        2 
  15  chr15_89497939     AOna    C    T        0      0        2 
  15  chr15_89497939     ASom    C    T        0      0        2 
  15  chr15_89497939     HCab    C    T        1      2        2 
  15  chr15_89497939     HPrz    C    T        1      2        2 
  15  chr15_89497939     ZBoe    C    T        0      0        2 
  15  chr15_89497939     ZGre    C    T        0      0        2 
  15  chr15_89497939     ZHar    C    T        0      0        2 
  15  chr15_89497939   Sample    C    T        1      2        2 
  15  chr15_89503322     AAsi    G    C        0      0        2 
  15  chr15_89503322     AKia    G    C        0      0        2 
  15  chr15_89503322     AOna    G    C        0      0        2 
  15  chr15_89503322     ASom    G    C        0      0        2 
  15  chr15_89503322     HCab    G    C        1      2        2 
  15  chr15_89503322     HPrz    G    C        1      2        2 
  15  chr15_89503322     ZBoe    G    C        0      0        2 
  15  chr15_89503322     ZGre    G    C        0      0        2 
  15  chr15_89503322     ZHar    G    C        0      0        2 
  15  chr15_89503322   Sample    G    C        1      2        2 
  15  chr15_89514068     AAsi    C    A        0      0        2 
  15  chr15_89514068     AKia    C    A        0      0        2 
  15  chr15_89514068     AOna    C    A        0      0        2 
  15  chr15_89514068     ASom    C    A        0      0        2 
  15  chr15_89514068     HCab    C    A        0      0        2 
  15  chr15_89514068     HPrz    C    A        0      0        2 
  15  chr15_89514068     ZBoe    C    A        0      0        2 
  15  chr15_89514068     ZGre    C    A        1      2        2 
  15  chr15_89514068     ZHar    C    A        0      0        2 
  15  chr15_89514068   Sample    C    A        0      0        2 
  15  chr15_89520817     AAsi    C    T        0      0        2 
  15  chr15_89520817     AKia    C    T        0      0        2 
  15  chr15_89520817     AOna    C    T        0      0        2 
  15  chr15_89520817     ASom    C    T        0      0        2 
  15  chr15_89520817     HCab    C    T        1      2        2 
  15  chr15_89520817     HPrz    C    T        1      2        2 
  15  chr15_89520817     ZBoe    C    T        0      0        2 
  15  chr15_89520817     ZGre    C    T        0      0        2 
  15  chr15_89520817     ZHar    C    T        0      0        2 
  15  chr15_89520817   Sample    C    T        1      2        2 
  15  chr15_89524546     AAsi    T    C        0      0        2 
  15  chr15_89524546     AKia    T    C        0      0        2 
  15  chr15_89524546     AOna    T    C        0      0        2 
  15  chr15_89524546     ASom    T    C        0      0        2 
  15  chr15_89524546     HCab    T    C        1      2        2 
  15  chr15_89524546     HPrz    T    C        1      2        2 
  15  chr15_89524546     ZBoe    T    C        0      0        2 
  15  chr15_89524546     ZGre    T    C        0      0        2 
  15  chr15_89524546     ZHar    T    C        0      0        2 
  15  chr15_89524546   Sample    T    C        1      2        2 
  15  chr15_89525420     AAsi    T    C        0      0        2 
  15  chr15_89525420     AKia    T    C      0.5      1        2 
  15  chr15_89525420     AOna    T    C        1      2        2 
  15  chr15_89525420     ASom    T    C        0      0        2 
  15  chr15_89525420     HCab    T    C        0      0        2 
  15  chr15_89525420     HPrz    T    C        0      0        2 
  15  chr15_89525420     ZBoe    T    C        0      0        2 
  15  chr15_89525420     ZGre    T    C        0      0        2 
  15  chr15_89525420     ZHar    T    C        0      0        2 
  15  chr15_89525420   Sample    T    C        0      0        2 
  15  chr15_89526976     AAsi    T    C        0      0        2 
  15  chr15_89526976     AKia    T    C        0      0        2 
  15  chr15_89526976     AOna    T    C      0.5      1        2 
  15  chr15_89526976     ASom    T    C        0      0        2 
  15  chr15_89526976     HCab    T    C        0      0        2 
  15  chr15_89526976     HPrz    T    C        0      0        2 
  15  chr15_89526976     ZBoe    T    C        0      0        2 
  15  chr15_89526976     ZGre    T    C        0      0        2 
  15  chr15_89526976     ZHar    T    C        0      0        2 
  15  chr15_89526976   Sample    T    C        0      0        2 
  15  chr15_89530984     AAsi    A    G        0      0        2 
  15  chr15_89530984     AKia    A    G        0      0        2 
  15  chr15_89530984     AOna    A    G        0      0        2 
  15  chr15_89530984     ASom    A    G        0      0        2 
  15  chr15_89530984     HCab    A    G        0      0        2 
  15  chr15_89530984     HPrz    A    G        0      0        2 
  15  chr15_89530984     ZBoe    A    G        0      0        2 
  15  chr15_89530984     ZGre    A    G        1      2        2 
  15  chr15_89530984     ZHar    A    G        0      0        2 
  15  chr15_89530984   Sample    A    G        0      0        2 
  15  chr15_89538325     AAsi    T    C        0      0        2 
  15  chr15_89538325     AKia    T    C        0      0        2 
  15  chr15_89538325     AOna    T    C        0      0        2 
  15  chr15_89538325     ASom    T    C        1      2        2 
  15  chr15_89538325     HCab    T    C        0      0        2 
  15  chr15_89538325     HPrz    T    C        0      0        2 
  15  chr15_89538325     ZBoe    T    C        0      0        2 
  15  chr15_89538325     ZGre    T    C        0      0        2 
  15  chr15_89538325     ZHar    T    C        0      0        2 
  15  chr15_89538325   Sample    T    C        0      0        2 
  15  chr15_89540649     AAsi    A    G        0      0        2 
  15  chr15_89540649     AKia    A    G        0      0        2 
  15  chr15_89540649     AOna    A    G        0      0        2 
  15  chr15_89540649     ASom    A    G        0      0        2 
  15  chr15_89540649     HCab    A    G      0.5      1        2 
  15  chr15_89540649     HPrz    A    G        0      0        2 
  15  chr15_89540649     ZBoe    A    G        0      0        2 
  15  chr15_89540649     ZGre    A    G        0      0        2 
  15  chr15_89540649     ZHar    A    G        0      0        2 
  15  chr15_89540649   Sample    A    G        0      0        2 
  15  chr15_89541426     AAsi    C    T        0      0        2 
  15  chr15_89541426     AKia    C    T        0      0        2 
  15  chr15_89541426     AOna    C    T        0      0        2 
  15  chr15_89541426     ASom    C    T        0      0        2 
  15  chr15_89541426     HCab    C    T        1      2        2 
  15  chr15_89541426     HPrz    C    T        1      2        2 
  15  chr15_89541426     ZBoe    C    T        0      0        2 
  15  chr15_89541426     ZGre    C    T        0      0        2 
  15  chr15_89541426     ZHar    C    T        0      0        2 
  15  chr15_89541426   Sample    C    T        1      2        2 
  15  chr15_89547202     AAsi    T    C        1      2        2 
  15  chr15_89547202     AKia    T    C        0      0        2 
  15  chr15_89547202     AOna    T    C        0      0        2 
  15  chr15_89547202     ASom    T    C        0      0        2 
  15  chr15_89547202     HCab    T    C        0      0        2 
  15  chr15_89547202     HPrz    T    C        0      0        2 
  15  chr15_89547202     ZBoe    T    C        0      0        2 
  15  chr15_89547202     ZGre    T    C        0      0        2 
  15  chr15_89547202     ZHar    T    C        0      0        2 
  15  chr15_89547202   Sample    T    C        0      0        2 
  15  chr15_89548603     AAsi    A    G        0      0        2 
  15  chr15_89548603     AKia    A    G        0      0        2 
  15  chr15_89548603     AOna    A    G        0      0        2 
  15  chr15_89548603     ASom    A    G        0      0        2 
  15  chr15_89548603     HCab    A    G        0      0        2 
  15  chr15_89548603     HPrz    A    G        0      0        2 
  15  chr15_89548603     ZBoe    A    G      0.5      1        2 
  15  chr15_89548603     ZGre    A    G        0      0        2 
  15  chr15_89548603     ZHar    A    G        0      0        2 
  15  chr15_89548603   Sample    A    G        0      0        2 
  15  chr15_89565862     AAsi    A    G        0      0        2 
  15  chr15_89565862     AKia    A    G        0      0        2 
  15  chr15_89565862     AOna    A    G      0.5      1        2 
  15  chr15_89565862     ASom    A    G        0      0        2 
  15  chr15_89565862     HCab    A    G        0      0        2 
  15  chr15_89565862     HPrz    A    G        0      0        2 
  15  chr15_89565862     ZBoe    A    G        0      0        2 
  15  chr15_89565862     ZGre    A    G        0      0        2 
  15  chr15_89565862     ZHar    A    G        0      0        2 
  15  chr15_89565862   Sample    A    G        0      0        2 
  15  chr15_89573079     AAsi    T    G        0      0        2 
  15  chr15_89573079     AKia    T    G        0      0        2 
  15  chr15_89573079     AOna    T    G        0      0        2 
  15  chr15_89573079     ASom    T    G        0      0        2 
  15  chr15_89573079     HCab    T    G        1      2        2 
  15  chr15_89573079     HPrz    T    G        1      2        2 
  15  chr15_89573079     ZBoe    T    G        0      0        2 
  15  chr15_89573079     ZGre    T    G        0      0        2 
  15  chr15_89573079     ZHar    T    G        0      0        2 
  15  chr15_89573079   Sample    T    G        1      2        2 
  15  chr15_89573651     AAsi    C    T        0      0        2 
  15  chr15_89573651     AKia    C    T        0      0        2 
  15  chr15_89573651     AOna    C    T        0      0        2 
  15  chr15_89573651     ASom    C    T        0      0        2 
  15  chr15_89573651     HCab    C    T      0.5      1        2 
  15  chr15_89573651     HPrz    C    T        0      0        2 
  15  chr15_89573651     ZBoe    C    T        0      0        2 
  15  chr15_89573651     ZGre    C    T        0      0        2 
  15  chr15_89573651     ZHar    C    T        0      0        2 
  15  chr15_89573651   Sample    C    T        0      0        2 
  15  chr15_89588182     AAsi    C    A        0      0        2 
  15  chr15_89588182     AKia    C    A        0      0        2 
  15  chr15_89588182     AOna    C    A        0      0        2 
  15  chr15_89588182     ASom    C    A        0      0        2 
  15  chr15_89588182     HCab    C    A        0      0        2 
  15  chr15_89588182     HPrz    C    A        0      0        2 
  15  chr15_89588182     ZBoe    C    A      0.5      1        2 
  15  chr15_89588182     ZGre    C    A        0      0        2 
  15  chr15_89588182     ZHar    C    A        0      0        2 
  15  chr15_89588182   Sample    C    A        0      0        2 
  15  chr15_89611986     AAsi    C    G        0      0        2 
  15  chr15_89611986     AKia    C    G        0      0        2 
  15  chr15_89611986     AOna    C    G        0      0        2 
  15  chr15_89611986     ASom    C    G        0      0        2 
  15  chr15_89611986     HCab    C    G        1      2        2 
  15  chr15_89611986     HPrz    C    G        1      2        2 
  15  chr15_89611986     ZBoe    C    G        0      0        2 
  15  chr15_89611986     ZGre    C    G        0      0        2 
  15  chr15_89611986     ZHar    C    G        0      0        2 
  15  chr15_89611986   Sample    C    G        1      2        2 
  15  chr15_89616071     AAsi    G    T        0      0        2 
  15  chr15_89616071     AKia    G    T        0      0        2 
  15  chr15_89616071     AOna    G    T        0      0        2 
  15  chr15_89616071     ASom    G    T        0      0        2 
  15  chr15_89616071     HCab    G    T        0      0        2 
  15  chr15_89616071     HPrz    G    T        0      0        2 
  15  chr15_89616071     ZBoe    G    T        0      0        2 
  15  chr15_89616071     ZGre    G    T        0      0        2 
  15  chr15_89616071     ZHar    G    T        1      2        2 
  15  chr15_89616071   Sample    G    T        0      0        2 
  15  chr15_89616394     AAsi    G    C        0      0        2 
  15  chr15_89616394     AKia    G    C        0      0        2 
  15  chr15_89616394     AOna    G    C        0      0        2 
  15  chr15_89616394     ASom    G    C        0      0        2 
  15  chr15_89616394     HCab    G    C        1      2        2 
  15  chr15_89616394     HPrz    G    C        1      2        2 
  15  chr15_89616394     ZBoe    G    C        0      0        2 
  15  chr15_89616394     ZGre    G    C        0      0        2 
  15  chr15_89616394     ZHar    G    C        0      0        2 
  15  chr15_89616394   Sample    G    C        1      2        2 
  15  chr15_89629902     AAsi    G    A        0      0        2 
  15  chr15_89629902     AKia    G    A        0      0        2 
  15  chr15_89629902     AOna    G    A        0      0        2 
  15  chr15_89629902     ASom    G    A        0      0        2 
  15  chr15_89629902     HCab    G    A        1      2        2 
  15  chr15_89629902     HPrz    G    A        1      2        2 
  15  chr15_89629902     ZBoe    G    A        0      0        2 
  15  chr15_89629902     ZGre    G    A        0      0        2 
  15  chr15_89629902     ZHar    G    A        0      0        2 
  15  chr15_89629902   Sample    G    A        1      2        2 
  15  chr15_89630711     AAsi    T    C        0      0        2 
  15  chr15_89630711     AKia    T    C        0      0        2 
  15  chr15_89630711     AOna    T    C        0      0        2 
  15  chr15_89630711     ASom    T    C        0      0        2 
  15  chr15_89630711     HCab    T    C        1      2        2 
  15  chr15_89630711     HPrz    T    C        1      2        2 
  15  chr15_89630711     ZBoe    T    C        0      0        2 
  15  chr15_89630711     ZGre    T    C        0      0        2 
  15  chr15_89630711     ZHar    T    C        0      0        2 
  15  chr15_89630711   Sample    T    C        1      2        2 
  15  chr15_89633148     AAsi    A    G        1      2        2 
  15  chr15_89633148     AKia    A    G        0      0        2 
  15  chr15_89633148     AOna    A    G        0      0        2 
  15  chr15_89633148     ASom    A    G        1      2        2 
  15  chr15_89633148     HCab    A    G        0      0        2 
  15  chr15_89633148     HPrz    A    G        0      0        2 
  15  chr15_89633148     ZBoe    A    G        1      2        2 
  15  chr15_89633148     ZGre    A    G        1      2        2 
  15  chr15_89633148     ZHar    A    G        1      2        2 
  15  chr15_89633148   Sample    A    G        0      0        2 
  15  chr15_89637250     AAsi    A    G        0      0        2 
  15  chr15_89637250     AKia    A    G        0      0        2 
  15  chr15_89637250     AOna    A    G        0      0        2 
  15  chr15_89637250     ASom    A    G        0      0        2 
  15  chr15_89637250     HCab    A    G        0      0        2 
  15  chr15_89637250     HPrz    A    G        0      0        2 
  15  chr15_89637250     ZBoe    A    G        1      2        2 
  15  chr15_89637250     ZGre    A    G        0      0        2 
  15  chr15_89637250     ZHar    A    G        0      0        2 
  15  chr15_89637250   Sample    A    G        0      0        2 
  15  chr15_89637511     AAsi    G    C        1      2        2 
  15  chr15_89637511     AKia    G    C        1      2        2 
  15  chr15_89637511     AOna    G    C        1      2        2 
  15  chr15_89637511     ASom    G    C        1      2        2 
  15  chr15_89637511     HCab    G    C        0      0        2 
  15  chr15_89637511     HPrz    G    C        0      0        2 
  15  chr15_89637511     ZBoe    G    C        0      0        2 
  15  chr15_89637511     ZGre    G    C        0      0        2 
  15  chr15_89637511     ZHar    G    C        0      0        2 
  15  chr15_89637511   Sample    G    C        0      0        2 
  15  chr15_89641599     AAsi    C    G        0      0        2 
  15  chr15_89641599     AKia    C    G        1      2        2 
  15  chr15_89641599     AOna    C    G      0.5      1        2 
  15  chr15_89641599     ASom    C    G        0      0        2 
  15  chr15_89641599     HCab    C    G        0      0        2 
  15  chr15_89641599     HPrz    C    G        0      0        2 
  15  chr15_89641599     ZBoe    C    G        0      0        2 
  15  chr15_89641599     ZGre    C    G        0      0        2 
  15  chr15_89641599     ZHar    C    G        0      0        2 
  15  chr15_89641599   Sample    C    G        0      0        2 
  15  chr15_89650784     AAsi    A    G        0      0        2 
  15  chr15_89650784     AKia    A    G        0      0        2 
  15  chr15_89650784     AOna    A    G        0      0        2 
  15  chr15_89650784     ASom    A    G        0      0        2 
  15  chr15_89650784     HCab    A    G        0      0        2 
  15  chr15_89650784     HPrz    A    G        0      0        2 
  15  chr15_89650784     ZBoe    A    G        0      0        2 
  15  chr15_89650784     ZGre    A    G        1      2        2 
  15  chr15_89650784     ZHar    A    G        0      0        2 
  15  chr15_89650784   Sample    A    G        0      0        2 
  15  chr15_89651639     AAsi    C    G        0      0        2 
  15  chr15_89651639     AKia    C    G        0      0        2 
  15  chr15_89651639     AOna    C    G        0      0        2 
  15  chr15_89651639     ASom    C    G        0      0        2 
  15  chr15_89651639     HCab    C    G        0      0        2 
  15  chr15_89651639     HPrz    C    G        0      0        2 
  15  chr15_89651639     ZBoe    C    G      0.5      1        2 
  15  chr15_89651639     ZGre    C    G        0      0        2 
  15  chr15_89651639     ZHar    C    G        0      0        2 
  15  chr15_89651639   Sample    C    G        0      0        2 
  15  chr15_89652108     AAsi    C    G        0      0        2 
  15  chr15_89652108     AKia    C    G        0      0        2 
  15  chr15_89652108     AOna    C    G        0      0        2 
  15  chr15_89652108     ASom    C    G        0      0        2 
  15  chr15_89652108     HCab    C    G        0      0        2 
  15  chr15_89652108     HPrz    C    G        0      0        2 
  15  chr15_89652108     ZBoe    C    G        0      0        2 
  15  chr15_89652108     ZGre    C    G        1      2        2 
  15  chr15_89652108     ZHar    C    G        0      0        2 
  15  chr15_89652108   Sample    C    G        0      0        2 
  15  chr15_89657306     AAsi    G    A        0      0        2 
  15  chr15_89657306     AKia    G    A        0      0        2 
  15  chr15_89657306     AOna    G    A        0      0        2 
  15  chr15_89657306     ASom    G    A        0      0        2 
  15  chr15_89657306     HCab    G    A        0      0        2 
  15  chr15_89657306     HPrz    G    A        0      0        2 
  15  chr15_89657306     ZBoe    G    A      0.5      1        2 
  15  chr15_89657306     ZGre    G    A        0      0        2 
  15  chr15_89657306     ZHar    G    A        0      0        2 
  15  chr15_89657306   Sample    G    A        0      0        2 
  15  chr15_89659641     AAsi    G    A        0      0        2 
  15  chr15_89659641     AKia    G    A        0      0        2 
  15  chr15_89659641     AOna    G    A        0      0        2 
  15  chr15_89659641     ASom    G    A        0      0        2 
  15  chr15_89659641     HCab    G    A        0      0        2 
  15  chr15_89659641     HPrz    G    A        0      0        2 
  15  chr15_89659641     ZBoe    G    A      0.5      1        2 
  15  chr15_89659641     ZGre    G    A        0      0        2 
  15  chr15_89659641     ZHar    G    A        0      0        2 
  15  chr15_89659641   Sample    G    A        0      0        2 
  15  chr15_89664136     AAsi    C    T        0      0        2 
  15  chr15_89664136     AKia    C    T        0      0        2 
  15  chr15_89664136     AOna    C    T        0      0        2 
  15  chr15_89664136     ASom    C    T        0      0        2 
  15  chr15_89664136     HCab    C    T        1      2        2 
  15  chr15_89664136     HPrz    C    T        1      2        2 
  15  chr15_89664136     ZBoe    C    T        0      0        2 
  15  chr15_89664136     ZGre    C    T        0      0        2 
  15  chr15_89664136     ZHar    C    T        0      0        2 
  15  chr15_89664136   Sample    C    T        1      2        2 
  15  chr15_89667020     AAsi    G    A        0      0        2 
  15  chr15_89667020     AKia    G    A        0      0        2 
  15  chr15_89667020     AOna    G    A        0      0        2 
  15  chr15_89667020     ASom    G    A        0      0        2 
  15  chr15_89667020     HCab    G    A        1      2        2 
  15  chr15_89667020     HPrz    G    A        1      2        2 
  15  chr15_89667020     ZBoe    G    A        0      0        2 
  15  chr15_89667020     ZGre    G    A        0      0        2 
  15  chr15_89667020     ZHar    G    A        0      0        2 
  15  chr15_89667020   Sample    G    A        1      2        2 
  15  chr15_89670182     AAsi    A    G        0      0        2 
  15  chr15_89670182     AKia    A    G        0      0        2 
  15  chr15_89670182     AOna    A    G        0      0        2 
  15  chr15_89670182     ASom    A    G        1      2        2 
  15  chr15_89670182     HCab    A    G        1      2        2 
  15  chr15_89670182     HPrz    A    G        1      2        2 
  15  chr15_89670182     ZBoe    A    G        0      0        2 
  15  chr15_89670182     ZGre    A    G        0      0        2 
  15  chr15_89670182     ZHar    A    G        0      0        2 
  15  chr15_89670182   Sample    A    G        1      2        2 
  15  chr15_89671637     AAsi    C    T        0      0        2 
  15  chr15_89671637     AKia    C    T        0      0        2 
  15  chr15_89671637     AOna    C    T        0      0        2 
  15  chr15_89671637     ASom    C    T        0      0        2 
  15  chr15_89671637     HCab    C    T        0      0        2 
  15  chr15_89671637     HPrz    C    T      0.5      1        2 
  15  chr15_89671637     ZBoe    C    T        0      0        2 
  15  chr15_89671637     ZGre    C    T        0      0        2 
  15  chr15_89671637     ZHar    C    T        0      0        2 
  15  chr15_89671637   Sample    C    T        0      0        2 
  15  chr15_89673595     AAsi    A    G        0      0        2 
  15  chr15_89673595     AKia    A    G        0      0        2 
  15  chr15_89673595     AOna    A    G        0      0        2 
  15  chr15_89673595     ASom    A    G        0      0        2 
  15  chr15_89673595     HCab    A    G        0      0        2 
  15  chr15_89673595     HPrz    A    G        0      0        2 
  15  chr15_89673595     ZBoe    A    G        0      0        2 
  15  chr15_89673595     ZGre    A    G        0      0        2 
  15  chr15_89673595     ZHar    A    G      0.5      1        2 
  15  chr15_89673595   Sample    A    G        0      0        2 
  15  chr15_89676818     AAsi    C    T        0      0        2 
  15  chr15_89676818     AKia    C    T        0      0        2 
  15  chr15_89676818     AOna    C    T        0      0        2 
  15  chr15_89676818     ASom    C    T        0      0        2 
  15  chr15_89676818     HCab    C    T      0.5      1        2 
  15  chr15_89676818     HPrz    C    T        0      0        2 
  15  chr15_89676818     ZBoe    C    T        0      0        2 
  15  chr15_89676818     ZGre    C    T        0      0        2 
  15  chr15_89676818     ZHar    C    T        0      0        2 
  15  chr15_89676818   Sample    C    T        0      0        2 
  15  chr15_89677984     AAsi    G    C        0      0        2 
  15  chr15_89677984     AKia    G    C        0      0        2 
  15  chr15_89677984     AOna    G    C        0      0        2 
  15  chr15_89677984     ASom    G    C        0      0        2 
  15  chr15_89677984     HCab    G    C        1      2        2 
  15  chr15_89677984     HPrz    G    C        1      2        2 
  15  chr15_89677984     ZBoe    G    C        0      0        2 
  15  chr15_89677984     ZGre    G    C        0      0        2 
  15  chr15_89677984     ZHar    G    C        0      0        2 
  15  chr15_89677984   Sample    G    C        1      2        2 
  15  chr15_89679701     AAsi    C    A        0      0        2 
  15  chr15_89679701     AKia    C    A        0      0        2 
  15  chr15_89679701     AOna    C    A        1      2        2 
  15  chr15_89679701     ASom    C    A        0      0        2 
  15  chr15_89679701     HCab    C    A        0      0        2 
  15  chr15_89679701     HPrz    C    A        0      0        2 
  15  chr15_89679701     ZBoe    C    A        0      0        2 
  15  chr15_89679701     ZGre    C    A        0      0        2 
  15  chr15_89679701     ZHar    C    A        0      0        2 
  15  chr15_89679701   Sample    C    A        0      0        2 
  15  chr15_89680534     AAsi    A    G        0      0        2 
  15  chr15_89680534     AKia    A    G        0      0        2 
  15  chr15_89680534     AOna    A    G        0      0        2 
  15  chr15_89680534     ASom    A    G        0      0        2 
  15  chr15_89680534     HCab    A    G        0      0        2 
  15  chr15_89680534     HPrz    A    G        0      0        2 
  15  chr15_89680534     ZBoe    A    G        0      0        2 
  15  chr15_89680534     ZGre    A    G        1      2        2 
  15  chr15_89680534     ZHar    A    G        0      0        2 
  15  chr15_89680534   Sample    A    G        0      0        2 
  15  chr15_89681930     AAsi    G    C        0      0        2 
  15  chr15_89681930     AKia    G    C        0      0        2 
  15  chr15_89681930     AOna    G    C        0      0        2 
  15  chr15_89681930     ASom    G    C        0      0        2 
  15  chr15_89681930     HCab    G    C        0      0        2 
  15  chr15_89681930     HPrz    G    C        0      0        2 
  15  chr15_89681930     ZBoe    G    C        0      0        2 
  15  chr15_89681930     ZGre    G    C        1      2        2 
  15  chr15_89681930     ZHar    G    C        0      0        2 
  15  chr15_89681930   Sample    G    C        0      0        2 
  15  chr15_89683406     AAsi    C    A        0      0        2 
  15  chr15_89683406     AKia    C    A      0.5      1        2 
  15  chr15_89683406     AOna    C    A        0      0        2 
  15  chr15_89683406     ASom    C    A        0      0        2 
  15  chr15_89683406     HCab    C    A        0      0        2 
  15  chr15_89683406     HPrz    C    A        0      0        2 
  15  chr15_89683406     ZBoe    C    A        0      0        2 
  15  chr15_89683406     ZGre    C    A        0      0        2 
  15  chr15_89683406     ZHar    C    A        0      0        2 
  15  chr15_89683406   Sample    C    A        0      0        2 
  15  chr15_89690566     AAsi    C    A      0.5      1        2 
  15  chr15_89690566     AKia    C    A        0      0        2 
  15  chr15_89690566     AOna    C    A        0      0        2 
  15  chr15_89690566     ASom    C    A        0      0        2 
  15  chr15_89690566     HCab    C    A        0      0        2 
  15  chr15_89690566     HPrz    C    A        0      0        2 
  15  chr15_89690566     ZBoe    C    A        0      0        2 
  15  chr15_89690566     ZGre    C    A        0      0        2 
  15  chr15_89690566     ZHar    C    A        0      0        2 
  15  chr15_89690566   Sample    C    A        0      0        2 
  15  chr15_89694003     AAsi    C    A        0      0        2 
  15  chr15_89694003     AKia    C    A        0      0        2 
  15  chr15_89694003     AOna    C    A        0      0        2 
  15  chr15_89694003     ASom    C    A        0      0        2 
  15  chr15_89694003     HCab    C    A        0      0        2 
  15  chr15_89694003     HPrz    C    A        0      0        2 
  15  chr15_89694003     ZBoe    C    A      0.5      1        2 
  15  chr15_89694003     ZGre    C    A        0      0        2 
  15  chr15_89694003     ZHar    C    A        0      0        2 
  15  chr15_89694003   Sample    C    A        0      0        2 
  15  chr15_89701685     AAsi    C    A        0      0        2 
  15  chr15_89701685     AKia    C    A        0      0        2 
  15  chr15_89701685     AOna    C    A        0      0        2 
  15  chr15_89701685     ASom    C    A        0      0        2 
  15  chr15_89701685     HCab    C    A        0      0        2 
  15  chr15_89701685     HPrz    C    A        0      0        2 
  15  chr15_89701685     ZBoe    C    A        0      0        2 
  15  chr15_89701685     ZGre    C    A        1      2        2 
  15  chr15_89701685     ZHar    C    A        0      0        2 
  15  chr15_89701685   Sample    C    A        0      0        2 
  15  chr15_89703549     AAsi    T    C        0      0        2 
  15  chr15_89703549     AKia    T    C        0      0        2 
  15  chr15_89703549     AOna    T    C        0      0        2 
  15  chr15_89703549     ASom    T    C        0      0        2 
  15  chr15_89703549     HCab    T    C      0.5      1        2 
  15  chr15_89703549     HPrz    T    C        0      0        2 
  15  chr15_89703549     ZBoe    T    C      0.5      1        2 
  15  chr15_89703549     ZGre    T    C        0      0        2 
  15  chr15_89703549     ZHar    T    C        0      0        2 
  15  chr15_89703549   Sample    T    C        0      0        2 
  15  chr15_89707589     AAsi    T    G        0      0        2 
  15  chr15_89707589     AKia    T    G        0      0        2 
  15  chr15_89707589     AOna    T    G        0      0        2 
  15  chr15_89707589     ASom    T    G        0      0        2 
  15  chr15_89707589     HCab    T    G        0      0        2 
  15  chr15_89707589     HPrz    T    G        0      0        2 
  15  chr15_89707589     ZBoe    T    G        0      0        2 
  15  chr15_89707589     ZGre    T    G        0      0        2 
  15  chr15_89707589     ZHar    T    G        1      2        2 
  15  chr15_89707589   Sample    T    G        0      0        2 
  15  chr15_89709792     AAsi    T    C        0      0        2 
  15  chr15_89709792     AKia    T    C        0      0        2 
  15  chr15_89709792     AOna    T    C        0      0        2 
  15  chr15_89709792     ASom    T    C        0      0        2 
  15  chr15_89709792     HCab    T    C        0      0        2 
  15  chr15_89709792     HPrz    T    C        0      0        2 
  15  chr15_89709792     ZBoe    T    C        0      0        2 
  15  chr15_89709792     ZGre    T    C        0      0        2 
  15  chr15_89709792     ZHar    T    C        1      2        2 
  15  chr15_89709792   Sample    T    C        0      0        2 
  15  chr15_89710757     AAsi    C    T        0      0        2 
  15  chr15_89710757     AKia    C    T        0      0        2 
  15  chr15_89710757     AOna    C    T        0      0        2 
  15  chr15_89710757     ASom    C    T        0      0        2 
  15  chr15_89710757     HCab    C    T        0      0        2 
  15  chr15_89710757     HPrz    C    T        0      0        2 
  15  chr15_89710757     ZBoe    C    T      0.5      1        2 
  15  chr15_89710757     ZGre    C    T        0      0        2 
  15  chr15_89710757     ZHar    C    T        0      0        2 
  15  chr15_89710757   Sample    C    T        0      0        2 
  15  chr15_89737507     AAsi    T    C        0      0        2 
  15  chr15_89737507     AKia    T    C        1      2        2 
  15  chr15_89737507     AOna    T    C      0.5      1        2 
  15  chr15_89737507     ASom    T    C        0      0        2 
  15  chr15_89737507     HCab    T    C        0      0        2 
  15  chr15_89737507     HPrz    T    C        0      0        2 
  15  chr15_89737507     ZBoe    T    C        0      0        2 
  15  chr15_89737507     ZGre    T    C        0      0        2 
  15  chr15_89737507     ZHar    T    C        0      0        2 
  15  chr15_89737507   Sample    T    C        0      0        2 
  15  chr15_89737959     AAsi    T    C        0      0        2 
  15  chr15_89737959     AKia    T    C        0      0        2 
  15  chr15_89737959     AOna    T    C      0.5      1        2 
  15  chr15_89737959     ASom    T    C        0      0        2 
  15  chr15_89737959     HCab    T    C        0      0        2 
  15  chr15_89737959     HPrz    T    C        0      0        2 
  15  chr15_89737959     ZBoe    T    C        0      0        2 
  15  chr15_89737959     ZGre    T    C        0      0        2 
  15  chr15_89737959     ZHar    T    C        0      0        2 
  15  chr15_89737959   Sample    T    C        0      0        2 
  15  chr15_89738857     AAsi    G    A        0      0        2 
  15  chr15_89738857     AKia    G    A        0      0        2 
  15  chr15_89738857     AOna    G    A        0      0        2 
  15  chr15_89738857     ASom    G    A        0      0        2 
  15  chr15_89738857     HCab    G    A        1      2        2 
  15  chr15_89738857     HPrz    G    A        1      2        2 
  15  chr15_89738857     ZBoe    G    A        0      0        2 
  15  chr15_89738857     ZGre    G    A        0      0        2 
  15  chr15_89738857     ZHar    G    A        0      0        2 
  15  chr15_89738857   Sample    G    A        1      2        2 
  15  chr15_89740511     AAsi    C    G        0      0        2 
  15  chr15_89740511     AKia    C    G        0      0        2 
  15  chr15_89740511     AOna    C    G        0      0        2 
  15  chr15_89740511     ASom    C    G        0      0        2 
  15  chr15_89740511     HCab    C    G        0      0        2 
  15  chr15_89740511     HPrz    C    G        0      0        2 
  15  chr15_89740511     ZBoe    C    G        0      0        2 
  15  chr15_89740511     ZGre    C    G        0      0        2 
  15  chr15_89740511     ZHar    C    G      0.5      1        2 
  15  chr15_89740511   Sample    C    G        0      0        2 
  15  chr15_89741655     AAsi    T    C        0      0        2 
  15  chr15_89741655     AKia    T    C        0      0        2 
  15  chr15_89741655     AOna    T    C        0      0        2 
  15  chr15_89741655     ASom    T    C        0      0        2 
  15  chr15_89741655     HCab    T    C        1      2        2 
  15  chr15_89741655     HPrz    T    C        1      2        2 
  15  chr15_89741655     ZBoe    T    C        0      0        2 
  15  chr15_89741655     ZGre    T    C        0      0        2 
  15  chr15_89741655     ZHar    T    C        0      0        2 
  15  chr15_89741655   Sample    T    C        1      2        2 
  15  chr15_89743083     AAsi    C    A        0      0        2 
  15  chr15_89743083     AKia    C    A        0      0        2 
  15  chr15_89743083     AOna    C    A        0      0        2 
  15  chr15_89743083     ASom    C    A        0      0        2 
  15  chr15_89743083     HCab    C    A      0.5      1        2 
  15  chr15_89743083     HPrz    C    A        0      0        2 
  15  chr15_89743083     ZBoe    C    A        0      0        2 
  15  chr15_89743083     ZGre    C    A        0      0        2 
  15  chr15_89743083     ZHar    C    A        0      0        2 
  15  chr15_89743083   Sample    C    A        0      0        2 
  15  chr15_89745165     AAsi    C    T        0      0        2 
  15  chr15_89745165     AKia    C    T      0.5      1        2 
  15  chr15_89745165     AOna    C    T        0      0        2 
  15  chr15_89745165     ASom    C    T        0      0        2 
  15  chr15_89745165     HCab    C    T        0      0        2 
  15  chr15_89745165     HPrz    C    T        0      0        2 
  15  chr15_89745165     ZBoe    C    T        0      0        2 
  15  chr15_89745165     ZGre    C    T        0      0        2 
  15  chr15_89745165     ZHar    C    T        0      0        2 
  15  chr15_89745165   Sample    C    T        0      0        2 
  15  chr15_89745361     AAsi    A    G        0      0        2 
  15  chr15_89745361     AKia    A    G      0.5      1        2 
  15  chr15_89745361     AOna    A    G        0      0        2 
  15  chr15_89745361     ASom    A    G        0      0        2 
  15  chr15_89745361     HCab    A    G        0      0        2 
  15  chr15_89745361     HPrz    A    G        0      0        2 
  15  chr15_89745361     ZBoe    A    G        0      0        2 
  15  chr15_89745361     ZGre    A    G        0      0        2 
  15  chr15_89745361     ZHar    A    G        0      0        2 
  15  chr15_89745361   Sample    A    G        0      0        2 
  15  chr15_89746649     AAsi    A    G        1      2        2 
  15  chr15_89746649     AKia    A    G        1      2        2 
  15  chr15_89746649     AOna    A    G        1      2        2 
  15  chr15_89746649     ASom    A    G        1      2        2 
  15  chr15_89746649     HCab    A    G        0      0        2 
  15  chr15_89746649     HPrz    A    G        0      0        2 
  15  chr15_89746649     ZBoe    A    G        0      0        2 
  15  chr15_89746649     ZGre    A    G        0      0        2 
  15  chr15_89746649     ZHar    A    G        0      0        2 
  15  chr15_89746649   Sample    A    G        0      0        2 
  15  chr15_89753867     AAsi    G    A        0      0        2 
  15  chr15_89753867     AKia    G    A        0      0        2 
  15  chr15_89753867     AOna    G    A        0      0        2 
  15  chr15_89753867     ASom    G    A        0      0        2 
  15  chr15_89753867     HCab    G    A        0      0        2 
  15  chr15_89753867     HPrz    G    A        0      0        2 
  15  chr15_89753867     ZBoe    G    A      0.5      1        2 
  15  chr15_89753867     ZGre    G    A        0      0        2 
  15  chr15_89753867     ZHar    G    A        0      0        2 
  15  chr15_89753867   Sample    G    A        0      0        2 
  15  chr15_89754422     AAsi    C    T        0      0        2 
  15  chr15_89754422     AKia    C    T        0      0        2 
  15  chr15_89754422     AOna    C    T        0      0        2 
  15  chr15_89754422     ASom    C    T        0      0        2 
  15  chr15_89754422     HCab    C    T        0      0        2 
  15  chr15_89754422     HPrz    C    T        0      0        2 
  15  chr15_89754422     ZBoe    C    T        0      0        2 
  15  chr15_89754422     ZGre    C    T        0      0        2 
  15  chr15_89754422     ZHar    C    T      0.5      1        2 
  15  chr15_89754422   Sample    C    T        0      0        2 
  15  chr15_89756705     AAsi    C    G        0      0        2 
  15  chr15_89756705     AKia    C    G        0      0        2 
  15  chr15_89756705     AOna    C    G        0      0        2 
  15  chr15_89756705     ASom    C    G        0      0        2 
  15  chr15_89756705     HCab    C    G        1      2        2 
  15  chr15_89756705     HPrz    C    G        1      2        2 
  15  chr15_89756705     ZBoe    C    G        0      0        2 
  15  chr15_89756705     ZGre    C    G        0      0        2 
  15  chr15_89756705     ZHar    C    G        0      0        2 
  15  chr15_89756705   Sample    C    G        1      2        2 
  15  chr15_89759580     AAsi    T    C        0      0        2 
  15  chr15_89759580     AKia    T    C        0      0        2 
  15  chr15_89759580     AOna    T    C        0      0        2 
  15  chr15_89759580     ASom    T    C        0      0        2 
  15  chr15_89759580     HCab    T    C        0      0        2 
  15  chr15_89759580     HPrz    T    C      0.5      1        2 
  15  chr15_89759580     ZBoe    T    C        0      0        2 
  15  chr15_89759580     ZGre    T    C        0      0        2 
  15  chr15_89759580     ZHar    T    C        0      0        2 
  15  chr15_89759580   Sample    T    C        0      0        2 
  15  chr15_89761154     AAsi    A    T        1      2        2 
  15  chr15_89761154     AKia    A    T        0      0        2 
  15  chr15_89761154     AOna    A    T        0      0        2 
  15  chr15_89761154     ASom    A    T        1      2        2 
  15  chr15_89761154     HCab    A    T        0      0        2 
  15  chr15_89761154     HPrz    A    T        0      0        2 
  15  chr15_89761154     ZBoe    A    T        1      2        2 
  15  chr15_89761154     ZGre    A    T        1      2        2 
  15  chr15_89761154     ZHar    A    T        1      2        2 
  15  chr15_89761154   Sample    A    T        0      0        2 
  15  chr15_89761438     AAsi    G    T        0      0        2 
  15  chr15_89761438     AKia    G    T        0      0        2 
  15  chr15_89761438     AOna    G    T        0      0        2 
  15  chr15_89761438     ASom    G    T        0      0        2 
  15  chr15_89761438     HCab    G    T        1      2        2 
  15  chr15_89761438     HPrz    G    T        1      2        2 
  15  chr15_89761438     ZBoe    G    T        0      0        2 
  15  chr15_89761438     ZGre    G    T        0      0        2 
  15  chr15_89761438     ZHar    G    T        0      0        2 
  15  chr15_89761438   Sample    G    T        1      2        2 
  15  chr15_89761578     AAsi    G    A        0      0        2 
  15  chr15_89761578     AKia    G    A        0      0        2 
  15  chr15_89761578     AOna    G    A        0      0        2 
  15  chr15_89761578     ASom    G    A        0      0        2 
  15  chr15_89761578     HCab    G    A        0      0        2 
  15  chr15_89761578     HPrz    G    A        0      0        2 
  15  chr15_89761578     ZBoe    G    A        1      2        2 
  15  chr15_89761578     ZGre    G    A        1      2        2 
  15  chr15_89761578     ZHar    G    A        1      2        2 
  15  chr15_89761578   Sample    G    A        0      0        2 
  15  chr15_89762025     AAsi    A    G        1      2        2 
  15  chr15_89762025     AKia    A    G        0      0        2 
  15  chr15_89762025     AOna    A    G        0      0        2 
  15  chr15_89762025     ASom    A    G        1      2        2 
  15  chr15_89762025     HCab    A    G        0      0        2 
  15  chr15_89762025     HPrz    A    G        0      0        2 
  15  chr15_89762025     ZBoe    A    G        0      0        2 
  15  chr15_89762025     ZGre    A    G        0      0        2 
  15  chr15_89762025     ZHar    A    G        0      0        2 
  15  chr15_89762025   Sample    A    G        0      0        2 
  15  chr15_89765459     AAsi    G    A      0.5      1        2 
  15  chr15_89765459     AKia    G    A        0      0        2 
  15  chr15_89765459     AOna    G    A        0      0        2 
  15  chr15_89765459     ASom    G    A        0      0        2 
  15  chr15_89765459     HCab    G    A        0      0        2 
  15  chr15_89765459     HPrz    G    A        0      0        2 
  15  chr15_89765459     ZBoe    G    A        0      0        2 
  15  chr15_89765459     ZGre    G    A        0      0        2 
  15  chr15_89765459     ZHar    G    A        0      0        2 
  15  chr15_89765459   Sample    G    A        0      0        2 
  15  chr15_89769337     AAsi    C    T        0      0        2 
  15  chr15_89769337     AKia    C    T        0      0        2 
  15  chr15_89769337     AOna    C    T        0      0        2 
  15  chr15_89769337     ASom    C    T        0      0        2 
  15  chr15_89769337     HCab    C    T        0      0        2 
  15  chr15_89769337     HPrz    C    T        0      0        2 
  15  chr15_89769337     ZBoe    C    T        0      0        2 
  15  chr15_89769337     ZGre    C    T        0      0        2 
  15  chr15_89769337     ZHar    C    T        1      2        2 
  15  chr15_89769337   Sample    C    T        0      0        2 
  15  chr15_89773952     AAsi    G    A        0      0        2 
  15  chr15_89773952     AKia    G    A        0      0        2 
  15  chr15_89773952     AOna    G    A        0      0        2 
  15  chr15_89773952     ASom    G    A        0      0        2 
  15  chr15_89773952     HCab    G    A        0      0        2 
  15  chr15_89773952     HPrz    G    A        0      0        2 
  15  chr15_89773952     ZBoe    G    A        0      0        2 
  15  chr15_89773952     ZGre    G    A        0      0        2 
  15  chr15_89773952     ZHar    G    A        1      2        2 
  15  chr15_89773952   Sample    G    A        0      0        2 
  15  chr15_89776827     AAsi    A    G        0      0        2 
  15  chr15_89776827     AKia    A    G        0      0        2 
  15  chr15_89776827     AOna    A    G        0      0        2 
  15  chr15_89776827     ASom    A    G        0      0        2 
  15  chr15_89776827     HCab    A    G        1      2        2 
  15  chr15_89776827     HPrz    A    G        1      2        2 
  15  chr15_89776827     ZBoe    A    G        0      0        2 
  15  chr15_89776827     ZGre    A    G        0      0        2 
  15  chr15_89776827     ZHar    A    G        0      0        2 
  15  chr15_89776827   Sample    A    G        1      2        2 
  15  chr15_89777122     AAsi    A    G        0      0        2 
  15  chr15_89777122     AKia    A    G        0      0        2 
  15  chr15_89777122     AOna    A    G        0      0        2 
  15  chr15_89777122     ASom    A    G        0      0        2 
  15  chr15_89777122     HCab    A    G        0      0        2 
  15  chr15_89777122     HPrz    A    G        0      0        2 
  15  chr15_89777122     ZBoe    A    G      0.5      1        2 
  15  chr15_89777122     ZGre    A    G        0      0        2 
  15  chr15_89777122     ZHar    A    G        0      0        2 
  15  chr15_89777122   Sample    A    G        0      0        2 
  15  chr15_89779198     AAsi    T    C        0      0        2 
  15  chr15_89779198     AKia    T    C        0      0        2 
  15  chr15_89779198     AOna    T    C        0      0        2 
  15  chr15_89779198     ASom    T    C        0      0        2 
  15  chr15_89779198     HCab    T    C        1      2        2 
  15  chr15_89779198     HPrz    T    C        1      2        2 
  15  chr15_89779198     ZBoe    T    C        0      0        2 
  15  chr15_89779198     ZGre    T    C        0      0        2 
  15  chr15_89779198     ZHar    T    C        0      0        2 
  15  chr15_89779198   Sample    T    C        1      2        2 
  15  chr15_89779960     AAsi    C    T        0      0        2 
  15  chr15_89779960     AKia    C    T        0      0        2 
  15  chr15_89779960     AOna    C    T        0      0        2 
  15  chr15_89779960     ASom    C    T        0      0        2 
  15  chr15_89779960     HCab    C    T        1      2        2 
  15  chr15_89779960     HPrz    C    T        1      2        2 
  15  chr15_89779960     ZBoe    C    T        0      0        2 
  15  chr15_89779960     ZGre    C    T        0      0        2 
  15  chr15_89779960     ZHar    C    T        0      0        2 
  15  chr15_89779960   Sample    C    T        1      2        2 
  15  chr15_89782521     AAsi    C    T        0      0        2 
  15  chr15_89782521     AKia    C    T        0      0        2 
  15  chr15_89782521     AOna    C    T        0      0        2 
  15  chr15_89782521     ASom    C    T        0      0        2 
  15  chr15_89782521     HCab    C    T        0      0        2 
  15  chr15_89782521     HPrz    C    T        0      0        2 
  15  chr15_89782521     ZBoe    C    T        0      0        2 
  15  chr15_89782521     ZGre    C    T      0.5      1        2 
  15  chr15_89782521     ZHar    C    T        0      0        2 
  15  chr15_89782521   Sample    C    T        0      0        2 
  15  chr15_89784464     AAsi    T    C        0      0        2 
  15  chr15_89784464     AKia    T    C        0      0        2 
  15  chr15_89784464     AOna    T    C        0      0        2 
  15  chr15_89784464     ASom    T    C        0      0        2 
  15  chr15_89784464     HCab    T    C        1      2        2 
  15  chr15_89784464     HPrz    T    C        1      2        2 
  15  chr15_89784464     ZBoe    T    C        0      0        2 
  15  chr15_89784464     ZGre    T    C        0      0        2 
  15  chr15_89784464     ZHar    T    C        0      0        2 
  15  chr15_89784464   Sample    T    C        1      2        2 
  15  chr15_89790525     AAsi    G    T        0      0        2 
  15  chr15_89790525     AKia    G    T        0      0        2 
  15  chr15_89790525     AOna    G    T        0      0        2 
  15  chr15_89790525     ASom    G    T        0      0        2 
  15  chr15_89790525     HCab    G    T        1      2        2 
  15  chr15_89790525     HPrz    G    T        1      2        2 
  15  chr15_89790525     ZBoe    G    T        0      0        2 
  15  chr15_89790525     ZGre    G    T        0      0        2 
  15  chr15_89790525     ZHar    G    T        0      0        2 
  15  chr15_89790525   Sample    G    T        1      2        2 
  15  chr15_89790885     AAsi    A    G        0      0        2 
  15  chr15_89790885     AKia    A    G        0      0        2 
  15  chr15_89790885     AOna    A    G        0      0        2 
  15  chr15_89790885     ASom    A    G        0      0        2 
  15  chr15_89790885     HCab    A    G        0      0        2 
  15  chr15_89790885     HPrz    A    G      0.5      1        2 
  15  chr15_89790885     ZBoe    A    G        0      0        2 
  15  chr15_89790885     ZGre    A    G        0      0        2 
  15  chr15_89790885     ZHar    A    G        0      0        2 
  15  chr15_89790885   Sample    A    G        0      0        2 
  15  chr15_89791937     AAsi    T    C        0      0        2 
  15  chr15_89791937     AKia    T    C        0      0        2 
  15  chr15_89791937     AOna    T    C        0      0        2 
  15  chr15_89791937     ASom    T    C        0      0        2 
  15  chr15_89791937     HCab    T    C        0      0        2 
  15  chr15_89791937     HPrz    T    C        0      0        2 
  15  chr15_89791937     ZBoe    T    C        0      0        2 
  15  chr15_89791937     ZGre    T    C        0      0        2 
  15  chr15_89791937     ZHar    T    C        1      2        2 
  15  chr15_89791937   Sample    T    C        0      0        2 
  15  chr15_89791959     AAsi    G    A        0      0        2 
  15  chr15_89791959     AKia    G    A        0      0        2 
  15  chr15_89791959     AOna    G    A        0      0        2 
  15  chr15_89791959     ASom    G    A        0      0        2 
  15  chr15_89791959     HCab    G    A        0      0        2 
  15  chr15_89791959     HPrz    G    A        0      0        2 
  15  chr15_89791959     ZBoe    G    A      0.5      1        2 
  15  chr15_89791959     ZGre    G    A        0      0        2 
  15  chr15_89791959     ZHar    G    A        0      0        2 
  15  chr15_89791959   Sample    G    A        0      0        2 
  15  chr15_89806273     AAsi    T    C        0      0        2 
  15  chr15_89806273     AKia    T    C        1      2        2 
  15  chr15_89806273     AOna    T    C        0      0        2 
  15  chr15_89806273     ASom    T    C        0      0        2 
  15  chr15_89806273     HCab    T    C        0      0        2 
  15  chr15_89806273     HPrz    T    C        0      0        2 
  15  chr15_89806273     ZBoe    T    C        0      0        2 
  15  chr15_89806273     ZGre    T    C        0      0        2 
  15  chr15_89806273     ZHar    T    C        0      0        2 
  15  chr15_89806273   Sample    T    C        0      0        2 
  15  chr15_89806288     AAsi    G    C        1      2        2 
  15  chr15_89806288     AKia    G    C        0      0        2 
  15  chr15_89806288     AOna    G    C        0      0        2 
  15  chr15_89806288     ASom    G    C        1      2        2 
  15  chr15_89806288     HCab    G    C        0      0        2 
  15  chr15_89806288     HPrz    G    C        0      0        2 
  15  chr15_89806288     ZBoe    G    C        0      0        2 
  15  chr15_89806288     ZGre    G    C        0      0        2 
  15  chr15_89806288     ZHar    G    C        0      0        2 
  15  chr15_89806288   Sample    G    C        0      0        2 
  15  chr15_89810884     AAsi    T    C        0      0        2 
  15  chr15_89810884     AKia    T    C        0      0        2 
  15  chr15_89810884     AOna    T    C        0      0        2 
  15  chr15_89810884     ASom    T    C        0      0        2 
  15  chr15_89810884     HCab    T    C        1      2        2 
  15  chr15_89810884     HPrz    T    C        1      2        2 
  15  chr15_89810884     ZBoe    T    C        0      0        2 
  15  chr15_89810884     ZGre    T    C        0      0        2 
  15  chr15_89810884     ZHar    T    C        0      0        2 
  15  chr15_89810884   Sample    T    C        1      2        2 
  15  chr15_89812944     AAsi    T    A        0      0        2 
  15  chr15_89812944     AKia    T    A        0      0        2 
  15  chr15_89812944     AOna    T    A        0      0        2 
  15  chr15_89812944     ASom    T    A        0      0        2 
  15  chr15_89812944     HCab    T    A        1      2        2 
  15  chr15_89812944     HPrz    T    A        1      2        2 
  15  chr15_89812944     ZBoe    T    A        0      0        2 
  15  chr15_89812944     ZGre    T    A        0      0        2 
  15  chr15_89812944     ZHar    T    A        0      0        2 
  15  chr15_89812944   Sample    T    A        1      2        2 
  15  chr15_89813063     AAsi    G    C        0      0        2 
  15  chr15_89813063     AKia    G    C        0      0        2 
  15  chr15_89813063     AOna    G    C      0.5      1        2 
  15  chr15_89813063     ASom    G    C        0      0        2 
  15  chr15_89813063     HCab    G    C        0      0        2 
  15  chr15_89813063     HPrz    G    C        0      0        2 
  15  chr15_89813063     ZBoe    G    C        0      0        2 
  15  chr15_89813063     ZGre    G    C        0      0        2 
  15  chr15_89813063     ZHar    G    C        0      0        2 
  15  chr15_89813063   Sample    G    C        0      0        2 
  15  chr15_89814365     AAsi    T    G        0      0        2 
  15  chr15_89814365     AKia    T    G        0      0        2 
  15  chr15_89814365     AOna    T    G        0      0        2 
  15  chr15_89814365     ASom    T    G        0      0        2 
  15  chr15_89814365     HCab    T    G        1      2        2 
  15  chr15_89814365     HPrz    T    G        1      2        2 
  15  chr15_89814365     ZBoe    T    G        0      0        2 
  15  chr15_89814365     ZGre    T    G        0      0        2 
  15  chr15_89814365     ZHar    T    G        0      0        2 
  15  chr15_89814365   Sample    T    G        1      2        2 
  15  chr15_89821844     AAsi    A    G        0      0        2 
  15  chr15_89821844     AKia    A    G        0      0        2 
  15  chr15_89821844     AOna    A    G        0      0        2 
  15  chr15_89821844     ASom    A    G      0.5      1        2 
  15  chr15_89821844     HCab    A    G        0      0        2 
  15  chr15_89821844     HPrz    A    G        0      0        2 
  15  chr15_89821844     ZBoe    A    G        0      0        2 
  15  chr15_89821844     ZGre    A    G        0      0        2 
  15  chr15_89821844     ZHar    A    G        0      0        2 
  15  chr15_89821844   Sample    A    G        0      0        2 
  15  chr15_89822451     AAsi    A    C        0      0        2 
  15  chr15_89822451     AKia    A    C        0      0        2 
  15  chr15_89822451     AOna    A    C        0      0        2 
  15  chr15_89822451     ASom    A    C        0      0        2 
  15  chr15_89822451     HCab    A    C        1      2        2 
  15  chr15_89822451     HPrz    A    C        1      2        2 
  15  chr15_89822451     ZBoe    A    C        0      0        2 
  15  chr15_89822451     ZGre    A    C        0      0        2 
  15  chr15_89822451     ZHar    A    C        0      0        2 
  15  chr15_89822451   Sample    A    C        1      2        2 
  15  chr15_89830885     AAsi    T    C        0      0        2 
  15  chr15_89830885     AKia    T    C        1      2        2 
  15  chr15_89830885     AOna    T    C        0      0        2 
  15  chr15_89830885     ASom    T    C        0      0        2 
  15  chr15_89830885     HCab    T    C        1      2        2 
  15  chr15_89830885     HPrz    T    C        1      2        2 
  15  chr15_89830885     ZBoe    T    C        0      0        2 
  15  chr15_89830885     ZGre    T    C        0      0        2 
  15  chr15_89830885     ZHar    T    C        0      0        2 
  15  chr15_89830885   Sample    T    C        1      2        2 
  15  chr15_89832114     AAsi    T    C        0      0        2 
  15  chr15_89832114     AKia    T    C        1      2        2 
  15  chr15_89832114     AOna    T    C        0      0        2 
  15  chr15_89832114     ASom    T    C        0      0        2 
  15  chr15_89832114     HCab    T    C        0      0        2 
  15  chr15_89832114     HPrz    T    C        0      0        2 
  15  chr15_89832114     ZBoe    T    C        1      2        2 
  15  chr15_89832114     ZGre    T    C        1      2        2 
  15  chr15_89832114     ZHar    T    C        1      2        2 
  15  chr15_89832114   Sample    T    C        0      0        2 
  15  chr15_89832702     AAsi    T    A        0      0        2 
  15  chr15_89832702     AKia    T    A        0      0        2 
  15  chr15_89832702     AOna    T    A        0      0        2 
  15  chr15_89832702     ASom    T    A        0      0        2 
  15  chr15_89832702     HCab    T    A        1      2        2 
  15  chr15_89832702     HPrz    T    A        1      2        2 
  15  chr15_89832702     ZBoe    T    A        0      0        2 
  15  chr15_89832702     ZGre    T    A        0      0        2 
  15  chr15_89832702     ZHar    T    A        0      0        2 
  15  chr15_89832702   Sample    T    A        1      2        2 
  15  chr15_89834101     AAsi    C    A        0      0        2 
  15  chr15_89834101     AKia    C    A        0      0        2 
  15  chr15_89834101     AOna    C    A        0      0        2 
  15  chr15_89834101     ASom    C    A        0      0        2 
  15  chr15_89834101     HCab    C    A        0      0        2 
  15  chr15_89834101     HPrz    C    A        0      0        2 
  15  chr15_89834101     ZBoe    C    A      0.5      1        2 
  15  chr15_89834101     ZGre    C    A        0      0        2 
  15  chr15_89834101     ZHar    C    A        0      0        2 
  15  chr15_89834101   Sample    C    A        0      0        2 
  15  chr15_89835300     AAsi    A    G        0      0        2 
  15  chr15_89835300     AKia    A    G        0      0        2 
  15  chr15_89835300     AOna    A    G        0      0        2 
  15  chr15_89835300     ASom    A    G        0      0        2 
  15  chr15_89835300     HCab    A    G        0      0        2 
  15  chr15_89835300     HPrz    A    G        0      0        2 
  15  chr15_89835300     ZBoe    A    G        0      0        2 
  15  chr15_89835300     ZGre    A    G      0.5      1        2 
  15  chr15_89835300     ZHar    A    G        0      0        2 
  15  chr15_89835300   Sample    A    G        0      0        2 
  15  chr15_89835683     AAsi    A    G        0      0        2 
  15  chr15_89835683     AKia    A    G        0      0        2 
  15  chr15_89835683     AOna    A    G        0      0        2 
  15  chr15_89835683     ASom    A    G        0      0        2 
  15  chr15_89835683     HCab    A    G        1      2        2 
  15  chr15_89835683     HPrz    A    G        1      2        2 
  15  chr15_89835683     ZBoe    A    G        0      0        2 
  15  chr15_89835683     ZGre    A    G        0      0        2 
  15  chr15_89835683     ZHar    A    G        0      0        2 
  15  chr15_89835683   Sample    A    G        1      2        2 
  15  chr15_89836074     AAsi    G    C        0      0        2 
  15  chr15_89836074     AKia    G    C        0      0        2 
  15  chr15_89836074     AOna    G    C        0      0        2 
  15  chr15_89836074     ASom    G    C        0      0        2 
  15  chr15_89836074     HCab    G    C        0      0        2 
  15  chr15_89836074     HPrz    G    C      0.5      1        2 
  15  chr15_89836074     ZBoe    G    C        0      0        2 
  15  chr15_89836074     ZGre    G    C        0      0        2 
  15  chr15_89836074     ZHar    G    C        0      0        2 
  15  chr15_89836074   Sample    G    C        0      0        2 
  15  chr15_89841893     AAsi    T    G        0      0        2 
  15  chr15_89841893     AKia    T    G        0      0        2 
  15  chr15_89841893     AOna    T    G        0      0        2 
  15  chr15_89841893     ASom    T    G        0      0        2 
  15  chr15_89841893     HCab    T    G        0      0        2 
  15  chr15_89841893     HPrz    T    G        1      2        2 
  15  chr15_89841893     ZBoe    T    G        0      0        2 
  15  chr15_89841893     ZGre    T    G        0      0        2 
  15  chr15_89841893     ZHar    T    G        0      0        2 
  15  chr15_89841893   Sample    T    G        0      0        2 
  15  chr15_89845105     AAsi    C    T        0      0        2 
  15  chr15_89845105     AKia    C    T        0      0        2 
  15  chr15_89845105     AOna    C    T        0      0        2 
  15  chr15_89845105     ASom    C    T        0      0        2 
  15  chr15_89845105     HCab    C    T        1      2        2 
  15  chr15_89845105     HPrz    C    T        1      2        2 
  15  chr15_89845105     ZBoe    C    T        0      0        2 
  15  chr15_89845105     ZGre    C    T        0      0        2 
  15  chr15_89845105     ZHar    C    T        0      0        2 
  15  chr15_89845105   Sample    C    T        1      2        2 
  15  chr15_89857041     AAsi    T    C        0      0        2 
  15  chr15_89857041     AKia    T    C        0      0        2 
  15  chr15_89857041     AOna    T    C        0      0        2 
  15  chr15_89857041     ASom    T    C        0      0        2 
  15  chr15_89857041     HCab    T    C        0      0        2 
  15  chr15_89857041     HPrz    T    C      0.5      1        2 
  15  chr15_89857041     ZBoe    T    C        0      0        2 
  15  chr15_89857041     ZGre    T    C        0      0        2 
  15  chr15_89857041     ZHar    T    C        0      0        2 
  15  chr15_89857041   Sample    T    C        0      0        2 
  15  chr15_89860455     AAsi    C    A        0      0        2 
  15  chr15_89860455     AKia    C    A        0      0        2 
  15  chr15_89860455     AOna    C    A        0      0        2 
  15  chr15_89860455     ASom    C    A        0      0        2 
  15  chr15_89860455     HCab    C    A        0      0        2 
  15  chr15_89860455     HPrz    C    A        0      0        2 
  15  chr15_89860455     ZBoe    C    A        0      0        2 
  15  chr15_89860455     ZGre    C    A      0.5      1        2 
  15  chr15_89860455     ZHar    C    A        0      0        2 
  15  chr15_89860455   Sample    C    A        0      0        2 
  15  chr15_89864456     AAsi    T    G        0      0        2 
  15  chr15_89864456     AKia    T    G        0      0        2 
  15  chr15_89864456     AOna    T    G        0      0        2 
  15  chr15_89864456     ASom    T    G        0      0        2 
  15  chr15_89864456     HCab    T    G        1      2        2 
  15  chr15_89864456     HPrz    T    G        1      2        2 
  15  chr15_89864456     ZBoe    T    G        0      0        2 
  15  chr15_89864456     ZGre    T    G        0      0        2 
  15  chr15_89864456     ZHar    T    G        0      0        2 
  15  chr15_89864456   Sample    T    G        1      2        2 
  15  chr15_89865953     AAsi    A    G        0      0        2 
  15  chr15_89865953     AKia    A    G        0      0        2 
  15  chr15_89865953     AOna    A    G        0      0        2 
  15  chr15_89865953     ASom    A    G        0      0        2 
  15  chr15_89865953     HCab    A    G        0      0        2 
  15  chr15_89865953     HPrz    A    G        0      0        2 
  15  chr15_89865953     ZBoe    A    G        0      0        2 
  15  chr15_89865953     ZGre    A    G        0      0        2 
  15  chr15_89865953     ZHar    A    G        1      2        2 
  15  chr15_89865953   Sample    A    G        1      2        2 
  15  chr15_89866313     AAsi    G    T        0      0        2 
  15  chr15_89866313     AKia    G    T        0      0        2 
  15  chr15_89866313     AOna    G    T      0.5      1        2 
  15  chr15_89866313     ASom    G    T        0      0        2 
  15  chr15_89866313     HCab    G    T        0      0        2 
  15  chr15_89866313     HPrz    G    T        0      0        2 
  15  chr15_89866313     ZBoe    G    T        0      0        2 
  15  chr15_89866313     ZGre    G    T        0      0        2 
  15  chr15_89866313     ZHar    G    T        0      0        2 
  15  chr15_89866313   Sample    G    T        0      0        2 
  15  chr15_89867174     AAsi    T    G        0      0        2 
  15  chr15_89867174     AKia    T    G        0      0        2 
  15  chr15_89867174     AOna    T    G        0      0        2 
  15  chr15_89867174     ASom    T    G        0      0        2 
  15  chr15_89867174     HCab    T    G        0      0        2 
  15  chr15_89867174     HPrz    T    G      0.5      1        2 
  15  chr15_89867174     ZBoe    T    G        0      0        2 
  15  chr15_89867174     ZGre    T    G        0      0        2 
  15  chr15_89867174     ZHar    T    G        0      0        2 
  15  chr15_89867174   Sample    T    G        0      0        2 
  15  chr15_89872587     AAsi    G    A        0      0        2 
  15  chr15_89872587     AKia    G    A        0      0        2 
  15  chr15_89872587     AOna    G    A        0      0        2 
  15  chr15_89872587     ASom    G    A        0      0        2 
  15  chr15_89872587     HCab    G    A        1      2        2 
  15  chr15_89872587     HPrz    G    A        1      2        2 
  15  chr15_89872587     ZBoe    G    A        0      0        2 
  15  chr15_89872587     ZGre    G    A        0      0        2 
  15  chr15_89872587     ZHar    G    A        0      0        2 
  15  chr15_89872587   Sample    G    A        1      2        2 
  15  chr15_89875543     AAsi    T    C        0      0        2 
  15  chr15_89875543     AKia    T    C        0      0        2 
  15  chr15_89875543     AOna    T    C        0      0        2 
  15  chr15_89875543     ASom    T    C        0      0        2 
  15  chr15_89875543     HCab    T    C        1      2        2 
  15  chr15_89875543     HPrz    T    C        1      2        2 
  15  chr15_89875543     ZBoe    T    C        0      0        2 
  15  chr15_89875543     ZGre    T    C        0      0        2 
  15  chr15_89875543     ZHar    T    C        0      0        2 
  15  chr15_89875543   Sample    T    C        1      2        2 
  15  chr15_89880259     AAsi    A    G        0      0        2 
  15  chr15_89880259     AKia    A    G        0      0        2 
  15  chr15_89880259     AOna    A    G        0      0        2 
  15  chr15_89880259     ASom    A    G        0      0        2 
  15  chr15_89880259     HCab    A    G        1      2        2 
  15  chr15_89880259     HPrz    A    G        1      2        2 
  15  chr15_89880259     ZBoe    A    G        0      0        2 
  15  chr15_89880259     ZGre    A    G        0      0        2 
  15  chr15_89880259     ZHar    A    G        0      0        2 
  15  chr15_89880259   Sample    A    G        1      2        2 
  15  chr15_89881408     AAsi    C    G        0      0        2 
  15  chr15_89881408     AKia    C    G        0      0        2 
  15  chr15_89881408     AOna    C    G        0      0        2 
  15  chr15_89881408     ASom    C    G        0      0        2 
  15  chr15_89881408     HCab    C    G        0      0        2 
  15  chr15_89881408     HPrz    C    G        0      0        2 
  15  chr15_89881408     ZBoe    C    G        0      0        2 
  15  chr15_89881408     ZGre    C    G        1      2        2 
  15  chr15_89881408     ZHar    C    G        0      0        2 
  15  chr15_89881408   Sample    C    G        0      0        2 
  15  chr15_89884238     AAsi    A    G        0      0        2 
  15  chr15_89884238     AKia    A    G        0      0        2 
  15  chr15_89884238     AOna    A    G        0      0        2 
  15  chr15_89884238     ASom    A    G        0      0        2 
  15  chr15_89884238     HCab    A    G        0      0        2 
  15  chr15_89884238     HPrz    A    G        0      0        2 
  15  chr15_89884238     ZBoe    A    G        0      0        2 
  15  chr15_89884238     ZGre    A    G      0.5      1        2 
  15  chr15_89884238     ZHar    A    G        0      0        2 
  15  chr15_89884238   Sample    A    G        0      0        2 
  15  chr15_89887886     AAsi    A    G        0      0        2 
  15  chr15_89887886     AKia    A    G        1      2        2 
  15  chr15_89887886     AOna    A    G        1      2        2 
  15  chr15_89887886     ASom    A    G        0      0        2 
  15  chr15_89887886     HCab    A    G        0      0        2 
  15  chr15_89887886     HPrz    A    G        0      0        2 
  15  chr15_89887886     ZBoe    A    G        0      0        2 
  15  chr15_89887886     ZGre    A    G        0      0        2 
  15  chr15_89887886     ZHar    A    G        0      0        2 
  15  chr15_89887886   Sample    A    G        0      0        2 
  15  chr15_89892781     AAsi    A    G        0      0        2 
  15  chr15_89892781     AKia    A    G        0      0        2 
  15  chr15_89892781     AOna    A    G        0      0        2 
  15  chr15_89892781     ASom    A    G        0      0        2 
  15  chr15_89892781     HCab    A    G        1      2        2 
  15  chr15_89892781     HPrz    A    G        1      2        2 
  15  chr15_89892781     ZBoe    A    G        0      0        2 
  15  chr15_89892781     ZGre    A    G        0      0        2 
  15  chr15_89892781     ZHar    A    G        0      0        2 
  15  chr15_89892781   Sample    A    G        1      2        2 
  15  chr15_89894262     AAsi    T    C        0      0        2 
  15  chr15_89894262     AKia    T    C        0      0        2 
  15  chr15_89894262     AOna    T    C        0      0        2 
  15  chr15_89894262     ASom    T    C        0      0        2 
  15  chr15_89894262     HCab    T    C        0      0        2 
  15  chr15_89894262     HPrz    T    C        0      0        2 
  15  chr15_89894262     ZBoe    T    C        0      0        2 
  15  chr15_89894262     ZGre    T    C        1      2        2 
  15  chr15_89894262     ZHar    T    C        0      0        2 
  15  chr15_89894262   Sample    T    C        0      0        2 
  15  chr15_89895234     AAsi    G    C        0      0        2 
  15  chr15_89895234     AKia    G    C        0      0        2 
  15  chr15_89895234     AOna    G    C      0.5      1        2 
  15  chr15_89895234     ASom    G    C        0      0        2 
  15  chr15_89895234     HCab    G    C        0      0        2 
  15  chr15_89895234     HPrz    G    C        0      0        2 
  15  chr15_89895234     ZBoe    G    C        0      0        2 
  15  chr15_89895234     ZGre    G    C        0      0        2 
  15  chr15_89895234     ZHar    G    C        1      2        2 
  15  chr15_89895234   Sample    G    C        0      0        2 
  15  chr15_89895310     AAsi    T    A        0      0        2 
  15  chr15_89895310     AKia    T    A        0      0        2 
  15  chr15_89895310     AOna    T    A        0      0        2 
  15  chr15_89895310     ASom    T    A        0      0        2 
  15  chr15_89895310     HCab    T    A        0      0        2 
  15  chr15_89895310     HPrz    T    A      0.5      1        2 
  15  chr15_89895310     ZBoe    T    A        0      0        2 
  15  chr15_89895310     ZGre    T    A        0      0        2 
  15  chr15_89895310     ZHar    T    A        0      0        2 
  15  chr15_89895310   Sample    T    A        0      0        2 
  15  chr15_89905962     AAsi    T    C        0      0        2 
  15  chr15_89905962     AKia    T    C        0      0        2 
  15  chr15_89905962     AOna    T    C        0      0        2 
  15  chr15_89905962     ASom    T    C        0      0        2 
  15  chr15_89905962     HCab    T    C        0      0        2 
  15  chr15_89905962     HPrz    T    C        0      0        2 
  15  chr15_89905962     ZBoe    T    C      0.5      1        2 
  15  chr15_89905962     ZGre    T    C        0      0        2 
  15  chr15_89905962     ZHar    T    C        0      0        2 
  15  chr15_89905962   Sample    T    C        0      0        2 
  15  chr15_89906637     AAsi    G    A        0      0        2 
  15  chr15_89906637     AKia    G    A        0      0        2 
  15  chr15_89906637     AOna    G    A        0      0        2 
  15  chr15_89906637     ASom    G    A        0      0        2 
  15  chr15_89906637     HCab    G    A        1      2        2 
  15  chr15_89906637     HPrz    G    A        1      2        2 
  15  chr15_89906637     ZBoe    G    A        0      0        2 
  15  chr15_89906637     ZGre    G    A        0      0        2 
  15  chr15_89906637     ZHar    G    A        0      0        2 
  15  chr15_89906637   Sample    G    A        1      2        2 
  15  chr15_89909775     AAsi    G    A        1      2        2 
  15  chr15_89909775     AKia    G    A        0      0        2 
  15  chr15_89909775     AOna    G    A        0      0        2 
  15  chr15_89909775     ASom    G    A        1      2        2 
  15  chr15_89909775     HCab    G    A        0      0        2 
  15  chr15_89909775     HPrz    G    A        0      0        2 
  15  chr15_89909775     ZBoe    G    A        0      0        2 
  15  chr15_89909775     ZGre    G    A        0      0        2 
  15  chr15_89909775     ZHar    G    A        0      0        2 
  15  chr15_89909775   Sample    G    A        0      0        2 
  15  chr15_89919547     AAsi    A    G        0      0        2 
  15  chr15_89919547     AKia    A    G        0      0        2 
  15  chr15_89919547     AOna    A    G        0      0        2 
  15  chr15_89919547     ASom    A    G        0      0        2 
  15  chr15_89919547     HCab    A    G        1      2        2 
  15  chr15_89919547     HPrz    A    G        1      2        2 
  15  chr15_89919547     ZBoe    A    G        0      0        2 
  15  chr15_89919547     ZGre    A    G        0      0        2 
  15  chr15_89919547     ZHar    A    G        0      0        2 
  15  chr15_89919547   Sample    A    G        1      2        2 
  15  chr15_89920851     AAsi    G    T        1      2        2 
  15  chr15_89920851     AKia    G    T        0      0        2 
  15  chr15_89920851     AOna    G    T        0      0        2 
  15  chr15_89920851     ASom    G    T        1      2        2 
  15  chr15_89920851     HCab    G    T        0      0        2 
  15  chr15_89920851     HPrz    G    T        0      0        2 
  15  chr15_89920851     ZBoe    G    T        0      0        2 
  15  chr15_89920851     ZGre    G    T        0      0        2 
  15  chr15_89920851     ZHar    G    T        0      0        2 
  15  chr15_89920851   Sample    G    T        0      0        2 
  15  chr15_89922277     AAsi    T    C      0.5      1        2 
  15  chr15_89922277     AKia    T    C        0      0        2 
  15  chr15_89922277     AOna    T    C        0      0        2 
  15  chr15_89922277     ASom    T    C        0      0        2 
  15  chr15_89922277     HCab    T    C        0      0        2 
  15  chr15_89922277     HPrz    T    C        0      0        2 
  15  chr15_89922277     ZBoe    T    C        0      0        2 
  15  chr15_89922277     ZGre    T    C        0      0        2 
  15  chr15_89922277     ZHar    T    C        0      0        2 
  15  chr15_89922277   Sample    T    C        0      0        2 
  15  chr15_89923751     AAsi    T    C        0      0        2 
  15  chr15_89923751     AKia    T    C        0      0        2 
  15  chr15_89923751     AOna    T    C        0      0        2 
  15  chr15_89923751     ASom    T    C        0      0        2 
  15  chr15_89923751     HCab    T    C        0      0        2 
  15  chr15_89923751     HPrz    T    C        0      0        2 
  15  chr15_89923751     ZBoe    T    C      0.5      1        2 
  15  chr15_89923751     ZGre    T    C        0      0        2 
  15  chr15_89923751     ZHar    T    C        0      0        2 
  15  chr15_89923751   Sample    T    C        0      0        2 
  15  chr15_89931240     AAsi    G    T        1      2        2 
  15  chr15_89931240     AKia    G    T        0      0        2 
  15  chr15_89931240     AOna    G    T        0      0        2 
  15  chr15_89931240     ASom    G    T        1      2        2 
  15  chr15_89931240     HCab    G    T        0      0        2 
  15  chr15_89931240     HPrz    G    T        0      0        2 
  15  chr15_89931240     ZBoe    G    T        0      0        2 
  15  chr15_89931240     ZGre    G    T        0      0        2 
  15  chr15_89931240     ZHar    G    T        0      0        2 
  15  chr15_89931240   Sample    G    T        0      0        2 
  15  chr15_89931515     AAsi    A    G        1      2        2 
  15  chr15_89931515     AKia    A    G        0      0        2 
  15  chr15_89931515     AOna    A    G        0      0        2 
  15  chr15_89931515     ASom    A    G        1      2        2 
```
