## Supplementary File 10. Zonkey (Schubert et al. 2017) report for donkey specimen Ancient10. for "No genetic evidence yet for hinnies at Mazongshan (400-160 BCE), northwestern China": incl_ts.frq.strat (part 196 of 312)

```
  15  chr15_89931515     HCab    A    G        0      0        2 
  15  chr15_89931515     HPrz    A    G        0      0        2 
  15  chr15_89931515     ZBoe    A    G        0      0        2 
  15  chr15_89931515     ZGre    A    G        0      0        2 
  15  chr15_89931515     ZHar    A    G        0      0        2 
  15  chr15_89931515   Sample    A    G        0      0        2 
  15  chr15_89934709     AAsi    T    C        0      0        2 
  15  chr15_89934709     AKia    T    C        0      0        2 
  15  chr15_89934709     AOna    T    C        0      0        2 
  15  chr15_89934709     ASom    T    C        0      0        2 
  15  chr15_89934709     HCab    T    C        0      0        2 
  15  chr15_89934709     HPrz    T    C        0      0        2 
  15  chr15_89934709     ZBoe    T    C        0      0        2 
  15  chr15_89934709     ZGre    T    C        1      2        2 
  15  chr15_89934709     ZHar    T    C        0      0        2 
  15  chr15_89934709   Sample    T    C        0      0        2 
  15  chr15_89936600     AAsi    A    C        0      0        2 
  15  chr15_89936600     AKia    A    C        0      0        2 
  15  chr15_89936600     AOna    A    C        0      0        2 
  15  chr15_89936600     ASom    A    C        0      0        2 
  15  chr15_89936600     HCab    A    C        0      0        2 
  15  chr15_89936600     HPrz    A    C        0      0        2 
  15  chr15_89936600     ZBoe    A    C      0.5      1        2 
  15  chr15_89936600     ZGre    A    C        0      0        2 
  15  chr15_89936600     ZHar    A    C        0      0        2 
  15  chr15_89936600   Sample    A    C        0      0        2 
  15  chr15_89939578     AAsi    G    T        0      0        2 
  15  chr15_89939578     AKia    G    T        1      2        2 
  15  chr15_89939578     AOna    G    T        0      0        2 
  15  chr15_89939578     ASom    G    T        0      0        2 
  15  chr15_89939578     HCab    G    T        0      0        2 
  15  chr15_89939578     HPrz    G    T        0      0        2 
  15  chr15_89939578     ZBoe    G    T        0      0        2 
  15  chr15_89939578     ZGre    G    T        0      0        2 
  15  chr15_89939578     ZHar    G    T        0      0        2 
  15  chr15_89939578   Sample    G    T        0      0        2 
  15  chr15_89941355     AAsi    A    G        0      0        2 
  15  chr15_89941355     AKia    A    G        0      0        2 
  15  chr15_89941355     AOna    A    G        0      0        2 
  15  chr15_89941355     ASom    A    G        0      0        2 
  15  chr15_89941355     HCab    A    G        1      2        2 
  15  chr15_89941355     HPrz    A    G        1      2        2 
  15  chr15_89941355     ZBoe    A    G        0      0        2 
  15  chr15_89941355     ZGre    A    G        0      0        2 
  15  chr15_89941355     ZHar    A    G        0      0        2 
  15  chr15_89941355   Sample    A    G        1      2        2 
  15  chr15_89948417     AAsi    T    C        0      0        2 
  15  chr15_89948417     AKia    T    C        0      0        2 
  15  chr15_89948417     AOna    T    C        1      2        2 
  15  chr15_89948417     ASom    T    C        0      0        2 
  15  chr15_89948417     HCab    T    C        0      0        2 
  15  chr15_89948417     HPrz    T    C        0      0        2 
  15  chr15_89948417     ZBoe    T    C        0      0        2 
  15  chr15_89948417     ZGre    T    C        0      0        2 
  15  chr15_89948417     ZHar    T    C        0      0        2 
  15  chr15_89948417   Sample    T    C        0      0        2 
  15  chr15_89950707     AAsi    C    A        1      2        2 
  15  chr15_89950707     AKia    C    A        0      0        2 
  15  chr15_89950707     AOna    C    A        0      0        2 
  15  chr15_89950707     ASom    C    A        1      2        2 
  15  chr15_89950707     HCab    C    A        0      0        2 
  15  chr15_89950707     HPrz    C    A        0      0        2 
  15  chr15_89950707     ZBoe    C    A        0      0        2 
  15  chr15_89950707     ZGre    C    A        0      0        2 
  15  chr15_89950707     ZHar    C    A        0      0        2 
  15  chr15_89950707   Sample    C    A        0      0        2 
  15  chr15_89957374     AAsi    A    G        0      0        2 
  15  chr15_89957374     AKia    A    G        0      0        2 
  15  chr15_89957374     AOna    A    G        0      0        2 
  15  chr15_89957374     ASom    A    G        0      0        2 
  15  chr15_89957374     HCab    A    G        1      2        2 
  15  chr15_89957374     HPrz    A    G        1      2        2 
  15  chr15_89957374     ZBoe    A    G        0      0        2 
  15  chr15_89957374     ZGre    A    G        0      0        2 
  15  chr15_89957374     ZHar    A    G        0      0        2 
  15  chr15_89957374   Sample    A    G        1      2        2 
  15  chr15_89958006     AAsi    A    G        0      0        2 
  15  chr15_89958006     AKia    A    G        0      0        2 
  15  chr15_89958006     AOna    A    G        1      2        2 
  15  chr15_89958006     ASom    A    G        0      0        2 
  15  chr15_89958006     HCab    A    G        0      0        2 
  15  chr15_89958006     HPrz    A    G        0      0        2 
  15  chr15_89958006     ZBoe    A    G        0      0        2 
  15  chr15_89958006     ZGre    A    G        0      0        2 
  15  chr15_89958006     ZHar    A    G        0      0        2 
  15  chr15_89958006   Sample    A    G        0      0        2 
  15  chr15_89966000     AAsi    C    T        0      0        2 
  15  chr15_89966000     AKia    C    T        0      0        2 
  15  chr15_89966000     AOna    C    T        0      0        2 
  15  chr15_89966000     ASom    C    T        0      0        2 
  15  chr15_89966000     HCab    C    T        0      0        2 
  15  chr15_89966000     HPrz    C    T        0      0        2 
  15  chr15_89966000     ZBoe    C    T        1      2        2 
  15  chr15_89966000     ZGre    C    T        0      0        2 
  15  chr15_89966000     ZHar    C    T        1      2        2 
  15  chr15_89966000   Sample    C    T        0      0        2 
  15  chr15_89967604     AAsi    G    A        0      0        2 
  15  chr15_89967604     AKia    G    A        0      0        2 
  15  chr15_89967604     AOna    G    A        0      0        2 
  15  chr15_89967604     ASom    G    A        0      0        2 
  15  chr15_89967604     HCab    G    A        0      0        2 
  15  chr15_89967604     HPrz    G    A        0      0        2 
  15  chr15_89967604     ZBoe    G    A        1      2        2 
  15  chr15_89967604     ZGre    G    A        0      0        2 
  15  chr15_89967604     ZHar    G    A        0      0        2 
  15  chr15_89967604   Sample    G    A        0      0        2 
  15  chr15_89970427     AAsi    G    A        0      0        2 
  15  chr15_89970427     AKia    G    A        0      0        2 
  15  chr15_89970427     AOna    G    A        0      0        2 
  15  chr15_89970427     ASom    G    A        0      0        2 
  15  chr15_89970427     HCab    G    A        1      2        2 
  15  chr15_89970427     HPrz    G    A        1      2        2 
  15  chr15_89970427     ZBoe    G    A        0      0        2 
  15  chr15_89970427     ZGre    G    A        0      0        2 
  15  chr15_89970427     ZHar    G    A        0      0        2 
  15  chr15_89970427   Sample    G    A        1      2        2 
  15  chr15_89974790     AAsi    A    G        0      0        2 
  15  chr15_89974790     AKia    A    G        0      0        2 
  15  chr15_89974790     AOna    A    G        0      0        2 
  15  chr15_89974790     ASom    A    G        0      0        2 
  15  chr15_89974790     HCab    A    G        0      0        2 
  15  chr15_89974790     HPrz    A    G        0      0        2 
  15  chr15_89974790     ZBoe    A    G        0      0        2 
  15  chr15_89974790     ZGre    A    G        0      0        2 
  15  chr15_89974790     ZHar    A    G      0.5      1        2 
  15  chr15_89974790   Sample    A    G        1      2        2 
  15  chr15_89978109     AAsi    A    G        0      0        2 
  15  chr15_89978109     AKia    A    G      0.5      1        2 
  15  chr15_89978109     AOna    A    G      0.5      1        2 
  15  chr15_89978109     ASom    A    G        0      0        2 
  15  chr15_89978109     HCab    A    G        0      0        2 
  15  chr15_89978109     HPrz    A    G        0      0        2 
  15  chr15_89978109     ZBoe    A    G        0      0        2 
  15  chr15_89978109     ZGre    A    G        0      0        2 
  15  chr15_89978109     ZHar    A    G        0      0        2 
  15  chr15_89978109   Sample    A    G        0      0        2 
  15  chr15_89979773     AAsi    A    G        0      0        2 
  15  chr15_89979773     AKia    A    G        0      0        2 
  15  chr15_89979773     AOna    A    G        0      0        2 
  15  chr15_89979773     ASom    A    G        0      0        2 
  15  chr15_89979773     HCab    A    G        1      2        2 
  15  chr15_89979773     HPrz    A    G        1      2        2 
  15  chr15_89979773     ZBoe    A    G        0      0        2 
  15  chr15_89979773     ZGre    A    G        0      0        2 
  15  chr15_89979773     ZHar    A    G        0      0        2 
  15  chr15_89979773   Sample    A    G        1      2        2 
  15  chr15_89981974     AAsi    A    G        0      0        2 
  15  chr15_89981974     AKia    A    G        0      0        2 
  15  chr15_89981974     AOna    A    G        0      0        2 
  15  chr15_89981974     ASom    A    G        0      0        2 
  15  chr15_89981974     HCab    A    G        0      0        2 
  15  chr15_89981974     HPrz    A    G      0.5      1        2 
  15  chr15_89981974     ZBoe    A    G        0      0        2 
  15  chr15_89981974     ZGre    A    G        0      0        2 
  15  chr15_89981974     ZHar    A    G        0      0        2 
  15  chr15_89981974   Sample    A    G        0      0        2 
  15  chr15_89983635     AAsi    C    T        1      2        2 
  15  chr15_89983635     AKia    C    T        0      0        2 
  15  chr15_89983635     AOna    C    T        0      0        2 
  15  chr15_89983635     ASom    C    T        1      2        2 
  15  chr15_89983635     HCab    C    T        0      0        2 
  15  chr15_89983635     HPrz    C    T        0      0        2 
  15  chr15_89983635     ZBoe    C    T        0      0        2 
  15  chr15_89983635     ZGre    C    T        0      0        2 
  15  chr15_89983635     ZHar    C    T        0      0        2 
  15  chr15_89983635   Sample    C    T        0      0        2 
  15  chr15_89986713     AAsi    C    A        0      0        2 
  15  chr15_89986713     AKia    C    A        0      0        2 
  15  chr15_89986713     AOna    C    A        0      0        2 
  15  chr15_89986713     ASom    C    A        0      0        2 
  15  chr15_89986713     HCab    C    A        0      0        2 
  15  chr15_89986713     HPrz    C    A        0      0        2 
  15  chr15_89986713     ZBoe    C    A        0      0        2 
  15  chr15_89986713     ZGre    C    A        0      0        2 
  15  chr15_89986713     ZHar    C    A      0.5      1        2 
  15  chr15_89986713   Sample    C    A        0      0        2 
  15  chr15_89987500     AAsi    G    A      0.5      1        2 
  15  chr15_89987500     AKia    G    A        0      0        2 
  15  chr15_89987500     AOna    G    A        0      0        2 
  15  chr15_89987500     ASom    G    A        0      0        2 
  15  chr15_89987500     HCab    G    A        0      0        2 
  15  chr15_89987500     HPrz    G    A        0      0        2 
  15  chr15_89987500     ZBoe    G    A        0      0        2 
  15  chr15_89987500     ZGre    G    A        0      0        2 
  15  chr15_89987500     ZHar    G    A        0      0        2 
  15  chr15_89987500   Sample    G    A        0      0        2 
  15  chr15_89995035     AAsi    T    C        0      0        2 
  15  chr15_89995035     AKia    T    C        0      0        2 
  15  chr15_89995035     AOna    T    C        0      0        2 
  15  chr15_89995035     ASom    T    C        0      0        2 
  15  chr15_89995035     HCab    T    C        0      0        2 
  15  chr15_89995035     HPrz    T    C        0      0        2 
  15  chr15_89995035     ZBoe    T    C        0      0        2 
  15  chr15_89995035     ZGre    T    C      0.5      1        2 
  15  chr15_89995035     ZHar    T    C        0      0        2 
  15  chr15_89995035   Sample    T    C        0      0        2 
  15  chr15_89996422     AAsi    T    C        0      0        2 
  15  chr15_89996422     AKia    T    C        0      0        2 
  15  chr15_89996422     AOna    T    C        0      0        2 
  15  chr15_89996422     ASom    T    C        0      0        2 
  15  chr15_89996422     HCab    T    C        1      2        2 
  15  chr15_89996422     HPrz    T    C        1      2        2 
  15  chr15_89996422     ZBoe    T    C        0      0        2 
  15  chr15_89996422     ZGre    T    C        0      0        2 
  15  chr15_89996422     ZHar    T    C        0      0        2 
  15  chr15_89996422   Sample    T    C        1      2        2 
  15  chr15_89997395     AAsi    C    G        0      0        2 
  15  chr15_89997395     AKia    C    G        0      0        2 
  15  chr15_89997395     AOna    C    G        0      0        2 
  15  chr15_89997395     ASom    C    G        0      0        2 
  15  chr15_89997395     HCab    C    G        0      0        2 
  15  chr15_89997395     HPrz    C    G      0.5      1        2 
  15  chr15_89997395     ZBoe    C    G        0      0        2 
  15  chr15_89997395     ZGre    C    G        0      0        2 
  15  chr15_89997395     ZHar    C    G        0      0        2 
  15  chr15_89997395   Sample    C    G        0      0        2 
  15  chr15_90000230     AAsi    T    C        0      0        2 
  15  chr15_90000230     AKia    T    C        0      0        2 
  15  chr15_90000230     AOna    T    C        0      0        2 
  15  chr15_90000230     ASom    T    C        0      0        2 
  15  chr15_90000230     HCab    T    C      0.5      1        2 
  15  chr15_90000230     HPrz    T    C      0.5      1        2 
  15  chr15_90000230     ZBoe    T    C        0      0        2 
  15  chr15_90000230     ZGre    T    C        0      0        2 
  15  chr15_90000230     ZHar    T    C        0      0        2 
  15  chr15_90000230   Sample    T    C        0      0        2 
  15  chr15_90001625     AAsi    G    T        0      0        2 
  15  chr15_90001625     AKia    G    T        0      0        2 
  15  chr15_90001625     AOna    G    T        0      0        2 
  15  chr15_90001625     ASom    G    T        0      0        2 
  15  chr15_90001625     HCab    G    T        0      0        2 
  15  chr15_90001625     HPrz    G    T        0      0        2 
  15  chr15_90001625     ZBoe    G    T        0      0        2 
  15  chr15_90001625     ZGre    G    T        0      0        2 
  15  chr15_90001625     ZHar    G    T      0.5      1        2 
  15  chr15_90001625   Sample    G    T        0      0        2 
  15  chr15_90004722     AAsi    C    T        0      0        2 
  15  chr15_90004722     AKia    C    T        0      0        2 
  15  chr15_90004722     AOna    C    T        0      0        2 
  15  chr15_90004722     ASom    C    T        0      0        2 
  15  chr15_90004722     HCab    C    T        1      2        2 
  15  chr15_90004722     HPrz    C    T        1      2        2 
  15  chr15_90004722     ZBoe    C    T        0      0        2 
  15  chr15_90004722     ZGre    C    T        0      0        2 
  15  chr15_90004722     ZHar    C    T        0      0        2 
  15  chr15_90004722   Sample    C    T        1      2        2 
  15  chr15_90004989     AAsi    A    G        0      0        2 
  15  chr15_90004989     AKia    A    G        0      0        2 
  15  chr15_90004989     AOna    A    G        0      0        2 
  15  chr15_90004989     ASom    A    G        0      0        2 
  15  chr15_90004989     HCab    A    G        0      0        2 
  15  chr15_90004989     HPrz    A    G        0      0        2 
  15  chr15_90004989     ZBoe    A    G        0      0        2 
  15  chr15_90004989     ZGre    A    G        0      0        2 
  15  chr15_90004989     ZHar    A    G      0.5      1        2 
  15  chr15_90004989   Sample    A    G        0      0        2 
  15  chr15_90005249     AAsi    A    G        0      0        2 
  15  chr15_90005249     AKia    A    G        0      0        2 
  15  chr15_90005249     AOna    A    G        0      0        2 
  15  chr15_90005249     ASom    A    G        0      0        2 
  15  chr15_90005249     HCab    A    G        1      2        2 
  15  chr15_90005249     HPrz    A    G        1      2        2 
  15  chr15_90005249     ZBoe    A    G        0      0        2 
  15  chr15_90005249     ZGre    A    G        0      0        2 
  15  chr15_90005249     ZHar    A    G        0      0        2 
  15  chr15_90005249   Sample    A    G        1      2        2 
  15  chr15_90011228     AAsi    C    T        0      0        2 
  15  chr15_90011228     AKia    C    T        0      0        2 
  15  chr15_90011228     AOna    C    T        0      0        2 
  15  chr15_90011228     ASom    C    T        0      0        2 
  15  chr15_90011228     HCab    C    T        1      2        2 
  15  chr15_90011228     HPrz    C    T        1      2        2 
  15  chr15_90011228     ZBoe    C    T        0      0        2 
  15  chr15_90011228     ZGre    C    T        0      0        2 
  15  chr15_90011228     ZHar    C    T        0      0        2 
  15  chr15_90011228   Sample    C    T        1      2        2 
  15  chr15_90014919     AAsi    A    C        0      0        2 
  15  chr15_90014919     AKia    A    C        0      0        2 
  15  chr15_90014919     AOna    A    C        0      0        2 
  15  chr15_90014919     ASom    A    C        0      0        2 
  15  chr15_90014919     HCab    A    C        1      2        2 
  15  chr15_90014919     HPrz    A    C        1      2        2 
  15  chr15_90014919     ZBoe    A    C        0      0        2 
  15  chr15_90014919     ZGre    A    C        0      0        2 
  15  chr15_90014919     ZHar    A    C        0      0        2 
  15  chr15_90014919   Sample    A    C        1      2        2 
  15  chr15_90015246     AAsi    A    G        0      0        2 
  15  chr15_90015246     AKia    A    G        1      2        2 
  15  chr15_90015246     AOna    A    G        1      2        2 
  15  chr15_90015246     ASom    A    G        0      0        2 
  15  chr15_90015246     HCab    A    G        0      0        2 
  15  chr15_90015246     HPrz    A    G        0      0        2 
  15  chr15_90015246     ZBoe    A    G        0      0        2 
  15  chr15_90015246     ZGre    A    G        0      0        2 
  15  chr15_90015246     ZHar    A    G        0      0        2 
  15  chr15_90015246   Sample    A    G        0      0        2 
  15  chr15_90016057     AAsi    C    T        0      0        2 
  15  chr15_90016057     AKia    C    T        0      0        2 
  15  chr15_90016057     AOna    C    T        0      0        2 
  15  chr15_90016057     ASom    C    T        0      0        2 
  15  chr15_90016057     HCab    C    T        1      2        2 
  15  chr15_90016057     HPrz    C    T        1      2        2 
  15  chr15_90016057     ZBoe    C    T        0      0        2 
  15  chr15_90016057     ZGre    C    T        0      0        2 
  15  chr15_90016057     ZHar    C    T        0      0        2 
  15  chr15_90016057   Sample    C    T        1      2        2 
  15  chr15_90017685     AAsi    G    A        0      0        2 
  15  chr15_90017685     AKia    G    A        0      0        2 
  15  chr15_90017685     AOna    G    A        0      0        2 
  15  chr15_90017685     ASom    G    A        0      0        2 
  15  chr15_90017685     HCab    G    A        1      2        2 
  15  chr15_90017685     HPrz    G    A        1      2        2 
  15  chr15_90017685     ZBoe    G    A        0      0        2 
  15  chr15_90017685     ZGre    G    A        0      0        2 
  15  chr15_90017685     ZHar    G    A        0      0        2 
  15  chr15_90017685   Sample    G    A        1      2        2 
  15  chr15_90020581     AAsi    C    A        0      0        2 
  15  chr15_90020581     AKia    C    A        0      0        2 
  15  chr15_90020581     AOna    C    A        0      0        2 
  15  chr15_90020581     ASom    C    A        0      0        2 
  15  chr15_90020581     HCab    C    A        0      0        2 
  15  chr15_90020581     HPrz    C    A        0      0        2 
  15  chr15_90020581     ZBoe    C    A        0      0        2 
  15  chr15_90020581     ZGre    C    A        1      2        2 
  15  chr15_90020581     ZHar    C    A        0      0        2 
  15  chr15_90020581   Sample    C    A        0      0        2 
  15  chr15_90025328     AAsi    G    A        0      0        2 
  15  chr15_90025328     AKia    G    A        0      0        2 
  15  chr15_90025328     AOna    G    A        0      0        2 
  15  chr15_90025328     ASom    G    A        0      0        2 
  15  chr15_90025328     HCab    G    A        0      0        2 
  15  chr15_90025328     HPrz    G    A        0      0        2 
  15  chr15_90025328     ZBoe    G    A      0.5      1        2 
  15  chr15_90025328     ZGre    G    A        0      0        2 
  15  chr15_90025328     ZHar    G    A        0      0        2 
  15  chr15_90025328   Sample    G    A        0      0        2 
  15  chr15_90025741     AAsi    A    C        0      0        2 
  15  chr15_90025741     AKia    A    C        0      0        2 
  15  chr15_90025741     AOna    A    C        0      0        2 
  15  chr15_90025741     ASom    A    C        0      0        2 
  15  chr15_90025741     HCab    A    C        1      2        2 
  15  chr15_90025741     HPrz    A    C        1      2        2 
  15  chr15_90025741     ZBoe    A    C        0      0        2 
  15  chr15_90025741     ZGre    A    C        0      0        2 
  15  chr15_90025741     ZHar    A    C        0      0        2 
  15  chr15_90025741   Sample    A    C        1      2        2 
  15  chr15_90037227     AAsi    T    C        0      0        2 
  15  chr15_90037227     AKia    T    C      0.5      1        2 
  15  chr15_90037227     AOna    T    C        0      0        2 
  15  chr15_90037227     ASom    T    C        0      0        2 
  15  chr15_90037227     HCab    T    C        0      0        2 
  15  chr15_90037227     HPrz    T    C        0      0        2 
  15  chr15_90037227     ZBoe    T    C        0      0        2 
  15  chr15_90037227     ZGre    T    C        0      0        2 
  15  chr15_90037227     ZHar    T    C        0      0        2 
  15  chr15_90037227   Sample    T    C        0      0        2 
  15  chr15_90037446     AAsi    T    C        1      2        2 
  15  chr15_90037446     AKia    T    C        0      0        2 
  15  chr15_90037446     AOna    T    C        0      0        2 
  15  chr15_90037446     ASom    T    C      0.5      1        2 
  15  chr15_90037446     HCab    T    C        0      0        2 
  15  chr15_90037446     HPrz    T    C        0      0        2 
  15  chr15_90037446     ZBoe    T    C        0      0        2 
  15  chr15_90037446     ZGre    T    C        0      0        2 
  15  chr15_90037446     ZHar    T    C        0      0        2 
  15  chr15_90037446   Sample    T    C        0      0        2 
  15  chr15_90039194     AAsi    C    G        0      0        2 
  15  chr15_90039194     AKia    C    G        0      0        2 
  15  chr15_90039194     AOna    C    G        0      0        2 
  15  chr15_90039194     ASom    C    G        0      0        2 
  15  chr15_90039194     HCab    C    G        1      2        2 
  15  chr15_90039194     HPrz    C    G        1      2        2 
  15  chr15_90039194     ZBoe    C    G        0      0        2 
  15  chr15_90039194     ZGre    C    G        0      0        2 
  15  chr15_90039194     ZHar    C    G        0      0        2 
  15  chr15_90039194   Sample    C    G        1      2        2 
  15  chr15_90039468     AAsi    T    G        0      0        2 
  15  chr15_90039468     AKia    T    G        0      0        2 
  15  chr15_90039468     AOna    T    G        0      0        2 
  15  chr15_90039468     ASom    T    G        0      0        2 
  15  chr15_90039468     HCab    T    G      0.5      1        2 
  15  chr15_90039468     HPrz    T    G      0.5      1        2 
  15  chr15_90039468     ZBoe    T    G        0      0        2 
  15  chr15_90039468     ZGre    T    G        0      0        2 
  15  chr15_90039468     ZHar    T    G        0      0        2 
  15  chr15_90039468   Sample    T    G        0      0        2 
  15  chr15_90041143     AAsi    T    C        0      0        2 
  15  chr15_90041143     AKia    T    C        0      0        2 
  15  chr15_90041143     AOna    T    C        0      0        2 
  15  chr15_90041143     ASom    T    C        0      0        2 
  15  chr15_90041143     HCab    T    C        0      0        2 
  15  chr15_90041143     HPrz    T    C        0      0        2 
  15  chr15_90041143     ZBoe    T    C      0.5      1        2 
  15  chr15_90041143     ZGre    T    C        0      0        2 
  15  chr15_90041143     ZHar    T    C        0      0        2 
  15  chr15_90041143   Sample    T    C        0      0        2 
  15  chr15_90046414     AAsi    C    T        0      0        2 
  15  chr15_90046414     AKia    C    T        0      0        2 
  15  chr15_90046414     AOna    C    T        0      0        2 
  15  chr15_90046414     ASom    C    T        0      0        2 
  15  chr15_90046414     HCab    C    T        0      0        2 
  15  chr15_90046414     HPrz    C    T        0      0        2 
  15  chr15_90046414     ZBoe    C    T        0      0        2 
  15  chr15_90046414     ZGre    C    T        1      2        2 
  15  chr15_90046414     ZHar    C    T        0      0        2 
  15  chr15_90046414   Sample    C    T        0      0        2 
  15  chr15_90047634     AAsi    T    C      0.5      1        2 
  15  chr15_90047634     AKia    T    C        1      2        2 
  15  chr15_90047634     AOna    T    C        0      0        2 
  15  chr15_90047634     ASom    T    C        1      2        2 
  15  chr15_90047634     HCab    T    C        0      0        2 
  15  chr15_90047634     HPrz    T    C        0      0        2 
  15  chr15_90047634     ZBoe    T    C        0      0        2 
  15  chr15_90047634     ZGre    T    C        0      0        2 
  15  chr15_90047634     ZHar    T    C        0      0        2 
  15  chr15_90047634   Sample    T    C        0      0        2 
  15  chr15_90049872     AAsi    C    T      0.5      1        2 
  15  chr15_90049872     AKia    C    T        0      0        2 
  15  chr15_90049872     AOna    C    T        0      0        2 
  15  chr15_90049872     ASom    C    T        0      0        2 
  15  chr15_90049872     HCab    C    T        0      0        2 
  15  chr15_90049872     HPrz    C    T        0      0        2 
  15  chr15_90049872     ZBoe    C    T        0      0        2 
  15  chr15_90049872     ZGre    C    T        0      0        2 
  15  chr15_90049872     ZHar    C    T        0      0        2 
  15  chr15_90049872   Sample    C    T        0      0        2 
  15  chr15_90050204     AAsi    G    A        0      0        2 
  15  chr15_90050204     AKia    G    A        0      0        2 
  15  chr15_90050204     AOna    G    A        0      0        2 
  15  chr15_90050204     ASom    G    A        0      0        2 
  15  chr15_90050204     HCab    G    A        1      2        2 
  15  chr15_90050204     HPrz    G    A        1      2        2 
  15  chr15_90050204     ZBoe    G    A        0      0        2 
  15  chr15_90050204     ZGre    G    A        0      0        2 
  15  chr15_90050204     ZHar    G    A        0      0        2 
  15  chr15_90050204   Sample    G    A        1      2        2 
  15  chr15_90069920     AAsi    G    C        0      0        2 
  15  chr15_90069920     AKia    G    C        0      0        2 
  15  chr15_90069920     AOna    G    C        0      0        2 
  15  chr15_90069920     ASom    G    C        0      0        2 
  15  chr15_90069920     HCab    G    C        1      2        2 
  15  chr15_90069920     HPrz    G    C        1      2        2 
  15  chr15_90069920     ZBoe    G    C        0      0        2 
  15  chr15_90069920     ZGre    G    C        0      0        2 
  15  chr15_90069920     ZHar    G    C        0      0        2 
  15  chr15_90069920   Sample    G    C        1      2        2 
  15  chr15_90071563     AAsi    G    A        0      0        2 
  15  chr15_90071563     AKia    G    A        0      0        2 
  15  chr15_90071563     AOna    G    A        0      0        2 
  15  chr15_90071563     ASom    G    A        0      0        2 
  15  chr15_90071563     HCab    G    A        1      2        2 
  15  chr15_90071563     HPrz    G    A        1      2        2 
  15  chr15_90071563     ZBoe    G    A        0      0        2 
  15  chr15_90071563     ZGre    G    A        0      0        2 
  15  chr15_90071563     ZHar    G    A        0      0        2 
  15  chr15_90071563   Sample    G    A        1      2        2 
  15  chr15_90071858     AAsi    T    C        0      0        2 
  15  chr15_90071858     AKia    T    C        0      0        2 
  15  chr15_90071858     AOna    T    C      0.5      1        2 
  15  chr15_90071858     ASom    T    C        0      0        2 
  15  chr15_90071858     HCab    T    C        0      0        2 
  15  chr15_90071858     HPrz    T    C        0      0        2 
  15  chr15_90071858     ZBoe    T    C        0      0        2 
  15  chr15_90071858     ZGre    T    C        0      0        2 
  15  chr15_90071858     ZHar    T    C        0      0        2 
  15  chr15_90071858   Sample    T    C        0      0        2 
  15  chr15_90073316     AAsi    A    G        0      0        2 
  15  chr15_90073316     AKia    A    G        0      0        2 
  15  chr15_90073316     AOna    A    G        0      0        2 
  15  chr15_90073316     ASom    A    G        0      0        2 
  15  chr15_90073316     HCab    A    G        1      2        2 
  15  chr15_90073316     HPrz    A    G        1      2        2 
  15  chr15_90073316     ZBoe    A    G        0      0        2 
  15  chr15_90073316     ZGre    A    G        0      0        2 
  15  chr15_90073316     ZHar    A    G        0      0        2 
  15  chr15_90073316   Sample    A    G        1      2        2 
  15  chr15_90073960     AAsi    G    A        0      0        2 
  15  chr15_90073960     AKia    G    A        0      0        2 
  15  chr15_90073960     AOna    G    A        0      0        2 
  15  chr15_90073960     ASom    G    A        0      0        2 
  15  chr15_90073960     HCab    G    A        1      2        2 
  15  chr15_90073960     HPrz    G    A        1      2        2 
  15  chr15_90073960     ZBoe    G    A        0      0        2 
  15  chr15_90073960     ZGre    G    A        0      0        2 
  15  chr15_90073960     ZHar    G    A        0      0        2 
  15  chr15_90073960   Sample    G    A        1      2        2 
  15  chr15_90079484     AAsi    T    C        0      0        2 
  15  chr15_90079484     AKia    T    C        0      0        2 
  15  chr15_90079484     AOna    T    C        0      0        2 
  15  chr15_90079484     ASom    T    C        0      0        2 
  15  chr15_90079484     HCab    T    C        0      0        2 
  15  chr15_90079484     HPrz    T    C        0      0        2 
  15  chr15_90079484     ZBoe    T    C        0      0        2 
  15  chr15_90079484     ZGre    T    C        0      0        2 
  15  chr15_90079484     ZHar    T    C        1      2        2 
  15  chr15_90079484   Sample    T    C        0      0        2 
  15  chr15_90080703     AAsi    C    G        0      0        2 
  15  chr15_90080703     AKia    C    G      0.5      1        2 
  15  chr15_90080703     AOna    C    G        0      0        2 
  15  chr15_90080703     ASom    C    G        0      0        2 
  15  chr15_90080703     HCab    C    G        0      0        2 
  15  chr15_90080703     HPrz    C    G        0      0        2 
  15  chr15_90080703     ZBoe    C    G        0      0        2 
  15  chr15_90080703     ZGre    C    G        0      0        2 
  15  chr15_90080703     ZHar    C    G        0      0        2 
  15  chr15_90080703   Sample    C    G        0      0        2 
  15  chr15_90087488     AAsi    T    C        0      0        2 
  15  chr15_90087488     AKia    T    C        0      0        2 
  15  chr15_90087488     AOna    T    C        0      0        2 
  15  chr15_90087488     ASom    T    C        0      0        2 
  15  chr15_90087488     HCab    T    C        0      0        2 
  15  chr15_90087488     HPrz    T    C        0      0        2 
  15  chr15_90087488     ZBoe    T    C        0      0        2 
  15  chr15_90087488     ZGre    T    C        1      2        2 
  15  chr15_90087488     ZHar    T    C        0      0        2 
  15  chr15_90087488   Sample    T    C        0      0        2 
  15  chr15_90092799     AAsi    C    T        0      0        2 
  15  chr15_90092799     AKia    C    T        0      0        2 
  15  chr15_90092799     AOna    C    T        0      0        2 
  15  chr15_90092799     ASom    C    T        0      0        2 
  15  chr15_90092799     HCab    C    T        1      2        2 
  15  chr15_90092799     HPrz    C    T        1      2        2 
  15  chr15_90092799     ZBoe    C    T        0      0        2 
  15  chr15_90092799     ZGre    C    T        0      0        2 
  15  chr15_90092799     ZHar    C    T        0      0        2 
  15  chr15_90092799   Sample    C    T        1      2        2 
  15  chr15_90093590     AAsi    C    T        0      0        2 
  15  chr15_90093590     AKia    C    T        0      0        2 
  15  chr15_90093590     AOna    C    T        0      0        2 
  15  chr15_90093590     ASom    C    T        0      0        2 
  15  chr15_90093590     HCab    C    T        0      0        2 
  15  chr15_90093590     HPrz    C    T        0      0        2 
  15  chr15_90093590     ZBoe    C    T        0      0        2 
  15  chr15_90093590     ZGre    C    T        0      0        2 
  15  chr15_90093590     ZHar    C    T      0.5      1        2 
  15  chr15_90093590   Sample    C    T        0      0        2 
  15  chr15_90098635     AAsi    G    A        0      0        2 
  15  chr15_90098635     AKia    G    A        0      0        2 
  15  chr15_90098635     AOna    G    A        0      0        2 
  15  chr15_90098635     ASom    G    A        0      0        2 
  15  chr15_90098635     HCab    G    A        1      2        2 
  15  chr15_90098635     HPrz    G    A        1      2        2 
  15  chr15_90098635     ZBoe    G    A        0      0        2 
  15  chr15_90098635     ZGre    G    A        0      0        2 
  15  chr15_90098635     ZHar    G    A        0      0        2 
  15  chr15_90098635   Sample    G    A        1      2        2 
  15  chr15_90098680     AAsi    T    C        0      0        2 
  15  chr15_90098680     AKia    T    C        0      0        2 
  15  chr15_90098680     AOna    T    C        0      0        2 
  15  chr15_90098680     ASom    T    C        0      0        2 
  15  chr15_90098680     HCab    T    C        1      2        2 
  15  chr15_90098680     HPrz    T    C        1      2        2 
  15  chr15_90098680     ZBoe    T    C        0      0        2 
  15  chr15_90098680     ZGre    T    C        0      0        2 
  15  chr15_90098680     ZHar    T    C        0      0        2 
  15  chr15_90098680   Sample    T    C        1      2        2 
  15  chr15_90100426     AAsi    G    C        0      0        2 
  15  chr15_90100426     AKia    G    C        0      0        2 
  15  chr15_90100426     AOna    G    C        0      0        2 
  15  chr15_90100426     ASom    G    C        0      0        2 
  15  chr15_90100426     HCab    G    C        1      2        2 
  15  chr15_90100426     HPrz    G    C        1      2        2 
  15  chr15_90100426     ZBoe    G    C        0      0        2 
  15  chr15_90100426     ZGre    G    C        0      0        2 
  15  chr15_90100426     ZHar    G    C        0      0        2 
  15  chr15_90100426   Sample    G    C        1      2        2 
  15  chr15_90102731     AAsi    C    T        0      0        2 
  15  chr15_90102731     AKia    C    T        0      0        2 
  15  chr15_90102731     AOna    C    T      0.5      1        2 
  15  chr15_90102731     ASom    C    T        0      0        2 
  15  chr15_90102731     HCab    C    T        0      0        2 
  15  chr15_90102731     HPrz    C    T        0      0        2 
  15  chr15_90102731     ZBoe    C    T        0      0        2 
  15  chr15_90102731     ZGre    C    T        0      0        2 
  15  chr15_90102731     ZHar    C    T        0      0        2 
  15  chr15_90102731   Sample    C    T        0      0        2 
  15  chr15_90104047     AAsi    C    T        0      0        2 
  15  chr15_90104047     AKia    C    T        0      0        2 
  15  chr15_90104047     AOna    C    T        0      0        2 
  15  chr15_90104047     ASom    C    T        0      0        2 
  15  chr15_90104047     HCab    C    T        0      0        2 
  15  chr15_90104047     HPrz    C    T        0      0        2 
  15  chr15_90104047     ZBoe    C    T        0      0        2 
  15  chr15_90104047     ZGre    C    T        0      0        2 
  15  chr15_90104047     ZHar    C    T        1      2        2 
  15  chr15_90104047   Sample    C    T        0      0        2 
  15  chr15_90107058     AAsi    G    A        0      0        2 
  15  chr15_90107058     AKia    G    A        1      2        2 
  15  chr15_90107058     AOna    G    A        0      0        2 
  15  chr15_90107058     ASom    G    A        0      0        2 
  15  chr15_90107058     HCab    G    A        0      0        2 
  15  chr15_90107058     HPrz    G    A        0      0        2 
  15  chr15_90107058     ZBoe    G    A        0      0        2 
  15  chr15_90107058     ZGre    G    A        0      0        2 
  15  chr15_90107058     ZHar    G    A        0      0        2 
  15  chr15_90107058   Sample    G    A        0      0        2 
  15  chr15_90107398     AAsi    G    A        0      0        2 
  15  chr15_90107398     AKia    G    A        0      0        2 
  15  chr15_90107398     AOna    G    A        0      0        2 
  15  chr15_90107398     ASom    G    A        0      0        2 
  15  chr15_90107398     HCab    G    A        1      2        2 
  15  chr15_90107398     HPrz    G    A        1      2        2 
  15  chr15_90107398     ZBoe    G    A        0      0        2 
  15  chr15_90107398     ZGre    G    A        0      0        2 
  15  chr15_90107398     ZHar    G    A        0      0        2 
  15  chr15_90107398   Sample    G    A        1      2        2 
  15  chr15_90109668     AAsi    C    G        1      2        2 
  15  chr15_90109668     AKia    C    G        0      0        2 
  15  chr15_90109668     AOna    C    G        0      0        2 
  15  chr15_90109668     ASom    C    G        1      2        2 
  15  chr15_90109668     HCab    C    G        0      0        2 
  15  chr15_90109668     HPrz    C    G        0      0        2 
  15  chr15_90109668     ZBoe    C    G        0      0        2 
  15  chr15_90109668     ZGre    C    G        0      0        2 
  15  chr15_90109668     ZHar    C    G        0      0        2 
  15  chr15_90109668   Sample    C    G        0      0        2 
  15  chr15_90110106     AAsi    T    C        0      0        2 
  15  chr15_90110106     AKia    T    C        0      0        2 
  15  chr15_90110106     AOna    T    C        0      0        2 
  15  chr15_90110106     ASom    T    C        0      0        2 
  15  chr15_90110106     HCab    T    C        0      0        2 
  15  chr15_90110106     HPrz    T    C        0      0        2 
  15  chr15_90110106     ZBoe    T    C        0      0        2 
  15  chr15_90110106     ZGre    T    C        0      0        2 
  15  chr15_90110106     ZHar    T    C      0.5      1        2 
  15  chr15_90110106   Sample    T    C        0      0        2 
  15  chr15_90111233     AAsi    T    G        0      0        2 
  15  chr15_90111233     AKia    T    G        0      0        2 
  15  chr15_90111233     AOna    T    G        0      0        2 
  15  chr15_90111233     ASom    T    G        0      0        2 
  15  chr15_90111233     HCab    T    G        0      0        2 
  15  chr15_90111233     HPrz    T    G        0      0        2 
  15  chr15_90111233     ZBoe    T    G        0      0        2 
  15  chr15_90111233     ZGre    T    G        0      0        2 
  15  chr15_90111233     ZHar    T    G        1      2        2 
  15  chr15_90111233   Sample    T    G        0      0        2 
  15  chr15_90112550     AAsi    T    C        0      0        2 
  15  chr15_90112550     AKia    T    C        0      0        2 
  15  chr15_90112550     AOna    T    C        1      2        2 
  15  chr15_90112550     ASom    T    C        0      0        2 
  15  chr15_90112550     HCab    T    C        0      0        2 
  15  chr15_90112550     HPrz    T    C        0      0        2 
  15  chr15_90112550     ZBoe    T    C        0      0        2 
  15  chr15_90112550     ZGre    T    C        0      0        2 
  15  chr15_90112550     ZHar    T    C        0      0        2 
  15  chr15_90112550   Sample    T    C        0      0        2 
  15  chr15_90112603     AAsi    T    C        0      0        2 
  15  chr15_90112603     AKia    T    C        0      0        2 
  15  chr15_90112603     AOna    T    C        0      0        2 
  15  chr15_90112603     ASom    T    C        0      0        2 
  15  chr15_90112603     HCab    T    C      0.5      1        2 
  15  chr15_90112603     HPrz    T    C      0.5      1        2 
  15  chr15_90112603     ZBoe    T    C        0      0        2 
  15  chr15_90112603     ZGre    T    C        0      0        2 
  15  chr15_90112603     ZHar    T    C        0      0        2 
  15  chr15_90112603   Sample    T    C        0      0        2 
  15  chr15_90112685     AAsi    T    C        0      0        2 
  15  chr15_90112685     AKia    T    C        0      0        2 
  15  chr15_90112685     AOna    T    C        0      0        2 
  15  chr15_90112685     ASom    T    C        0      0        2 
  15  chr15_90112685     HCab    T    C        1      2        2 
  15  chr15_90112685     HPrz    T    C        1      2        2 
  15  chr15_90112685     ZBoe    T    C        0      0        2 
  15  chr15_90112685     ZGre    T    C        0      0        2 
  15  chr15_90112685     ZHar    T    C        0      0        2 
  15  chr15_90112685   Sample    T    C        1      2        2 
  15  chr15_90120544     AAsi    G    A        0      0        2 
  15  chr15_90120544     AKia    G    A        0      0        2 
  15  chr15_90120544     AOna    G    A        0      0        2 
  15  chr15_90120544     ASom    G    A        0      0        2 
  15  chr15_90120544     HCab    G    A        1      2        2 
  15  chr15_90120544     HPrz    G    A        1      2        2 
  15  chr15_90120544     ZBoe    G    A        0      0        2 
  15  chr15_90120544     ZGre    G    A        0      0        2 
  15  chr15_90120544     ZHar    G    A        0      0        2 
  15  chr15_90120544   Sample    G    A        1      2        2 
  15  chr15_90122442     AAsi    A    G        0      0        2 
  15  chr15_90122442     AKia    A    G        0      0        2 
  15  chr15_90122442     AOna    A    G        0      0        2 
  15  chr15_90122442     ASom    A    G        0      0        2 
  15  chr15_90122442     HCab    A    G      0.5      1        2 
  15  chr15_90122442     HPrz    A    G        0      0        2 
  15  chr15_90122442     ZBoe    A    G        0      0        2 
  15  chr15_90122442     ZGre    A    G        0      0        2 
  15  chr15_90122442     ZHar    A    G        0      0        2 
  15  chr15_90122442   Sample    A    G        1      2        2 
  15  chr15_90132488     AAsi    A    G        0      0        2 
  15  chr15_90132488     AKia    A    G        0      0        2 
  15  chr15_90132488     AOna    A    G        0      0        2 
  15  chr15_90132488     ASom    A    G        0      0        2 
  15  chr15_90132488     HCab    A    G        0      0        2 
  15  chr15_90132488     HPrz    A    G        0      0        2 
  15  chr15_90132488     ZBoe    A    G        0      0        2 
  15  chr15_90132488     ZGre    A    G        0      0        2 
  15  chr15_90132488     ZHar    A    G      0.5      1        2 
  15  chr15_90132488   Sample    A    G        0      0        2 
  15  chr15_90135533     AAsi    A    G        0      0        2 
  15  chr15_90135533     AKia    A    G        0      0        2 
  15  chr15_90135533     AOna    A    G        0      0        2 
  15  chr15_90135533     ASom    A    G      0.5      1        2 
  15  chr15_90135533     HCab    A    G        0      0        2 
  15  chr15_90135533     HPrz    A    G        0      0        2 
  15  chr15_90135533     ZBoe    A    G        0      0        2 
  15  chr15_90135533     ZGre    A    G        0      0        2 
  15  chr15_90135533     ZHar    A    G        0      0        2 
  15  chr15_90135533   Sample    A    G        0      0        2 
  15  chr15_90136588     AAsi    C    G        0      0        2 
  15  chr15_90136588     AKia    C    G        0      0        2 
  15  chr15_90136588     AOna    C    G        0      0        2 
  15  chr15_90136588     ASom    C    G        0      0        2 
  15  chr15_90136588     HCab    C    G        1      2        2 
  15  chr15_90136588     HPrz    C    G        1      2        2 
  15  chr15_90136588     ZBoe    C    G        0      0        2 
  15  chr15_90136588     ZGre    C    G        0      0        2 
  15  chr15_90136588     ZHar    C    G        0      0        2 
  15  chr15_90136588   Sample    C    G        1      2        2 
  15  chr15_90136918     AAsi    A    G        0      0        2 
  15  chr15_90136918     AKia    A    G      0.5      1        2 
  15  chr15_90136918     AOna    A    G        0      0        2 
  15  chr15_90136918     ASom    A    G        0      0        2 
  15  chr15_90136918     HCab    A    G        0      0        2 
  15  chr15_90136918     HPrz    A    G        0      0        2 
  15  chr15_90136918     ZBoe    A    G        0      0        2 
  15  chr15_90136918     ZGre    A    G        0      0        2 
  15  chr15_90136918     ZHar    A    G        0      0        2 
  15  chr15_90136918   Sample    A    G        0      0        2 
  15  chr15_90145630     AAsi    C    G        0      0        2 
  15  chr15_90145630     AKia    C    G        0      0        2 
  15  chr15_90145630     AOna    C    G        0      0        2 
  15  chr15_90145630     ASom    C    G        0      0        2 
  15  chr15_90145630     HCab    C    G        1      2        2 
  15  chr15_90145630     HPrz    C    G        1      2        2 
  15  chr15_90145630     ZBoe    C    G        0      0        2 
  15  chr15_90145630     ZGre    C    G        0      0        2 
  15  chr15_90145630     ZHar    C    G        0      0        2 
  15  chr15_90145630   Sample    C    G        1      2        2 
  15  chr15_90150275     AAsi    T    C        0      0        2 
  15  chr15_90150275     AKia    T    C        1      2        2 
  15  chr15_90150275     AOna    T    C        0      0        2 
  15  chr15_90150275     ASom    T    C        0      0        2 
  15  chr15_90150275     HCab    T    C        0      0        2 
  15  chr15_90150275     HPrz    T    C        0      0        2 
  15  chr15_90150275     ZBoe    T    C        1      2        2 
  15  chr15_90150275     ZGre    T    C        1      2        2 
  15  chr15_90150275     ZHar    T    C        1      2        2 
  15  chr15_90150275   Sample    T    C        0      0        2 
  15  chr15_90154051     AAsi    T    C        0      0        2 
  15  chr15_90154051     AKia    T    C        0      0        2 
  15  chr15_90154051     AOna    T    C        0      0        2 
  15  chr15_90154051     ASom    T    C        0      0        2 
  15  chr15_90154051     HCab    T    C        1      2        2 
  15  chr15_90154051     HPrz    T    C        1      2        2 
  15  chr15_90154051     ZBoe    T    C        0      0        2 
  15  chr15_90154051     ZGre    T    C        0      0        2 
  15  chr15_90154051     ZHar    T    C        0      0        2 
  15  chr15_90154051   Sample    T    C        1      2        2 
  15  chr15_90157788     AAsi    A    G        1      2        2 
  15  chr15_90157788     AKia    A    G        0      0        2 
  15  chr15_90157788     AOna    A    G        0      0        2 
  15  chr15_90157788     ASom    A    G        1      2        2 
  15  chr15_90157788     HCab    A    G        0      0        2 
  15  chr15_90157788     HPrz    A    G        0      0        2 
  15  chr15_90157788     ZBoe    A    G        0      0        2 
  15  chr15_90157788     ZGre    A    G        0      0        2 
  15  chr15_90157788     ZHar    A    G        0      0        2 
  15  chr15_90157788   Sample    A    G        0      0        2 
  15  chr15_90169627     AAsi    G    A        0      0        2 
  15  chr15_90169627     AKia    G    A        0      0        2 
  15  chr15_90169627     AOna    G    A        0      0        2 
  15  chr15_90169627     ASom    G    A        0      0        2 
  15  chr15_90169627     HCab    G    A        1      2        2 
  15  chr15_90169627     HPrz    G    A        1      2        2 
  15  chr15_90169627     ZBoe    G    A        0      0        2 
  15  chr15_90169627     ZGre    G    A        0      0        2 
  15  chr15_90169627     ZHar    G    A        0      0        2 
  15  chr15_90169627   Sample    G    A        1      2        2 
  15  chr15_90169995     AAsi    T    C        0      0        2 
  15  chr15_90169995     AKia    T    C        0      0        2 
  15  chr15_90169995     AOna    T    C      0.5      1        2 
  15  chr15_90169995     ASom    T    C        0      0        2 
  15  chr15_90169995     HCab    T    C        0      0        2 
  15  chr15_90169995     HPrz    T    C        0      0        2 
  15  chr15_90169995     ZBoe    T    C        0      0        2 
  15  chr15_90169995     ZGre    T    C        0      0        2 
  15  chr15_90169995     ZHar    T    C        0      0        2 
  15  chr15_90169995   Sample    T    C        0      0        2 
  15  chr15_90170130     AAsi    T    C        0      0        2 
  15  chr15_90170130     AKia    T    C        0      0        2 
  15  chr15_90170130     AOna    T    C        0      0        2 
  15  chr15_90170130     ASom    T    C        0      0        2 
  15  chr15_90170130     HCab    T    C        0      0        2 
  15  chr15_90170130     HPrz    T    C        0      0        2 
  15  chr15_90170130     ZBoe    T    C      0.5      1        2 
  15  chr15_90170130     ZGre    T    C        0      0        2 
  15  chr15_90170130     ZHar    T    C        0      0        2 
  15  chr15_90170130   Sample    T    C        0      0        2 
  15  chr15_90171801     AAsi    T    C        0      0        2 
  15  chr15_90171801     AKia    T    C        0      0        2 
  15  chr15_90171801     AOna    T    C        0      0        2 
  15  chr15_90171801     ASom    T    C        0      0        2 
  15  chr15_90171801     HCab    T    C        0      0        2 
  15  chr15_90171801     HPrz    T    C        0      0        2 
  15  chr15_90171801     ZBoe    T    C        0      0        2 
  15  chr15_90171801     ZGre    T    C        0      0        2 
  15  chr15_90171801     ZHar    T    C        1      2        2 
  15  chr15_90171801   Sample    T    C        0      0        2 
  15  chr15_90173823     AAsi    C    A        0      0        2 
  15  chr15_90173823     AKia    C    A        0      0        2 
  15  chr15_90173823     AOna    C    A        0      0        2 
  15  chr15_90173823     ASom    C    A        0      0        2 
  15  chr15_90173823     HCab    C    A        0      0        2 
  15  chr15_90173823     HPrz    C    A        0      0        2 
  15  chr15_90173823     ZBoe    C    A        1      2        2 
  15  chr15_90173823     ZGre    C    A        1      2        2 
  15  chr15_90173823     ZHar    C    A        1      2        2 
  15  chr15_90173823   Sample    C    A        0      0        2 
  15  chr15_90173856     AAsi    A    G        0      0        2 
  15  chr15_90173856     AKia    A    G        0      0        2 
  15  chr15_90173856     AOna    A    G        0      0        2 
  15  chr15_90173856     ASom    A    G        0      0        2 
  15  chr15_90173856     HCab    A    G        1      2        2 
  15  chr15_90173856     HPrz    A    G        1      2        2 
  15  chr15_90173856     ZBoe    A    G        0      0        2 
  15  chr15_90173856     ZGre    A    G        0      0        2 
  15  chr15_90173856     ZHar    A    G        0      0        2 
  15  chr15_90173856   Sample    A    G        1      2        2 
  15  chr15_90173901     AAsi    A    G        0      0        2 
  15  chr15_90173901     AKia    A    G        0      0        2 
  15  chr15_90173901     AOna    A    G        0      0        2 
  15  chr15_90173901     ASom    A    G        0      0        2 
  15  chr15_90173901     HCab    A    G        0      0        2 
  15  chr15_90173901     HPrz    A    G        0      0        2 
  15  chr15_90173901     ZBoe    A    G        1      2        2 
  15  chr15_90173901     ZGre    A    G        1      2        2 
  15  chr15_90173901     ZHar    A    G        1      2        2 
  15  chr15_90173901   Sample    A    G        0      0        2 
  15  chr15_90174029     AAsi    T    C        0      0        2 
  15  chr15_90174029     AKia    T    C        0      0        2 
  15  chr15_90174029     AOna    T    C        0      0        2 
  15  chr15_90174029     ASom    T    C        0      0        2 
  15  chr15_90174029     HCab    T    C        0      0        2 
  15  chr15_90174029     HPrz    T    C        0      0        2 
  15  chr15_90174029     ZBoe    T    C        1      2        2 
  15  chr15_90174029     ZGre    T    C        0      0        2 
  15  chr15_90174029     ZHar    T    C        1      2        2 
  15  chr15_90174029   Sample    T    C        0      0        2 
  15  chr15_90174606     AAsi    G    A        1      2        2 
  15  chr15_90174606     AKia    G    A        1      2        2 
  15  chr15_90174606     AOna    G    A        1      2        2 
  15  chr15_90174606     ASom    G    A        1      2        2 
  15  chr15_90174606     HCab    G    A        0      0        2 
  15  chr15_90174606     HPrz    G    A        0      0        2 
  15  chr15_90174606     ZBoe    G    A        0      0        2 
  15  chr15_90174606     ZGre    G    A        0      0        2 
  15  chr15_90174606     ZHar    G    A        0      0        2 
  15  chr15_90174606   Sample    G    A        0      0        2 
  15  chr15_90175471     AAsi    G    A        1      2        2 
  15  chr15_90175471     AKia    G    A        1      2        2 
  15  chr15_90175471     AOna    G    A        1      2        2 
  15  chr15_90175471     ASom    G    A        1      2        2 
  15  chr15_90175471     HCab    G    A        0      0        2 
  15  chr15_90175471     HPrz    G    A        0      0        2 
  15  chr15_90175471     ZBoe    G    A        0      0        2 
  15  chr15_90175471     ZGre    G    A        0      0        2 
  15  chr15_90175471     ZHar    G    A        0      0        2 
  15  chr15_90175471   Sample    G    A        0      0        2 
  15  chr15_90176468     AAsi    A    G      0.5      1        2 
  15  chr15_90176468     AKia    A    G        0      0        2 
  15  chr15_90176468     AOna    A    G        0      0        2 
  15  chr15_90176468     ASom    A    G      0.5      1        2 
  15  chr15_90176468     HCab    A    G        0      0        2 
  15  chr15_90176468     HPrz    A    G        0      0        2 
  15  chr15_90176468     ZBoe    A    G        0      0        2 
  15  chr15_90176468     ZGre    A    G        0      0        2 
  15  chr15_90176468     ZHar    A    G        0      0        2 
  15  chr15_90176468   Sample    A    G        0      0        2 
  15  chr15_90177296     AAsi    T    G        0      0        2 
  15  chr15_90177296     AKia    T    G        0      0        2 
  15  chr15_90177296     AOna    T    G        0      0        2 
  15  chr15_90177296     ASom    T    G      0.5      1        2 
  15  chr15_90177296     HCab    T    G        0      0        2 
  15  chr15_90177296     HPrz    T    G        0      0        2 
  15  chr15_90177296     ZBoe    T    G        0      0        2 
  15  chr15_90177296     ZGre    T    G        0      0        2 
  15  chr15_90177296     ZHar    T    G        0      0        2 
  15  chr15_90177296   Sample    T    G        0      0        2 
  15  chr15_90182297     AAsi    G    C        0      0        2 
  15  chr15_90182297     AKia    G    C        0      0        2 
  15  chr15_90182297     AOna    G    C        0      0        2 
  15  chr15_90182297     ASom    G    C        0      0        2 
  15  chr15_90182297     HCab    G    C        0      0        2 
  15  chr15_90182297     HPrz    G    C        0      0        2 
  15  chr15_90182297     ZBoe    G    C        0      0        2 
  15  chr15_90182297     ZGre    G    C        0      0        2 
  15  chr15_90182297     ZHar    G    C        1      2        2 
  15  chr15_90182297   Sample    G    C        0      0        2 
  15  chr15_90190044     AAsi    G    A        0      0        2 
  15  chr15_90190044     AKia    G    A        0      0        2 
  15  chr15_90190044     AOna    G    A        0      0        2 
  15  chr15_90190044     ASom    G    A        0      0        2 
  15  chr15_90190044     HCab    G    A        0      0        2 
  15  chr15_90190044     HPrz    G    A        0      0        2 
  15  chr15_90190044     ZBoe    G    A        1      2        2 
  15  chr15_90190044     ZGre    G    A        0      0        2 
  15  chr15_90190044     ZHar    G    A        0      0        2 
  15  chr15_90190044   Sample    G    A        0      0        2 
  15  chr15_90190183     AAsi    A    G        0      0        2 
  15  chr15_90190183     AKia    A    G        0      0        2 
  15  chr15_90190183     AOna    A    G        0      0        2 
  15  chr15_90190183     ASom    A    G        0      0        2 
  15  chr15_90190183     HCab    A    G      0.5      1        2 
  15  chr15_90190183     HPrz    A    G      0.5      1        2 
  15  chr15_90190183     ZBoe    A    G        1      2        2 
  15  chr15_90190183     ZGre    A    G        1      2        2 
  15  chr15_90190183     ZHar    A    G        1      2        2 
  15  chr15_90190183   Sample    A    G        0      0        2 
  15  chr15_90190735     AAsi    A    G        1      2        2 
  15  chr15_90190735     AKia    A    G        1      2        2 
  15  chr15_90190735     AOna    A    G        1      2        2 
  15  chr15_90190735     ASom    A    G        1      2        2 
  15  chr15_90190735     HCab    A    G        0      0        2 
  15  chr15_90190735     HPrz    A    G        0      0        2 
  15  chr15_90190735     ZBoe    A    G        0      0        2 
  15  chr15_90190735     ZGre    A    G        0      0        2 
  15  chr15_90190735     ZHar    A    G        0      0        2 
  15  chr15_90190735   Sample    A    G        0      0        2 
  15  chr15_90192855     AAsi    G    A        0      0        2 
  15  chr15_90192855     AKia    G    A        0      0        2 
  15  chr15_90192855     AOna    G    A        0      0        2 
  15  chr15_90192855     ASom    G    A        0      0        2 
  15  chr15_90192855     HCab    G    A      0.5      1        2 
  15  chr15_90192855     HPrz    G    A        0      0        2 
  15  chr15_90192855     ZBoe    G    A        0      0        2 
  15  chr15_90192855     ZGre    G    A        0      0        2 
  15  chr15_90192855     ZHar    G    A        0      0        2 
  15  chr15_90192855   Sample    G    A        0      0        2 
  15  chr15_90193221     AAsi    A    G        0      0        2 
  15  chr15_90193221     AKia    A    G        0      0        2 
  15  chr15_90193221     AOna    A    G        1      2        2 
  15  chr15_90193221     ASom    A    G        0      0        2 
  15  chr15_90193221     HCab    A    G        0      0        2 
  15  chr15_90193221     HPrz    A    G        0      0        2 
  15  chr15_90193221     ZBoe    A    G        0      0        2 
  15  chr15_90193221     ZGre    A    G        0      0        2 
  15  chr15_90193221     ZHar    A    G        0      0        2 
  15  chr15_90193221   Sample    A    G        0      0        2 
  15  chr15_90194252     AAsi    A    G        0      0        2 
  15  chr15_90194252     AKia    A    G        0      0        2 
  15  chr15_90194252     AOna    A    G        0      0        2 
  15  chr15_90194252     ASom    A    G        0      0        2 
  15  chr15_90194252     HCab    A    G        0      0        2 
  15  chr15_90194252     HPrz    A    G        0      0        2 
  15  chr15_90194252     ZBoe    A    G        0      0        2 
  15  chr15_90194252     ZGre    A    G        1      2        2 
  15  chr15_90194252     ZHar    A    G        0      0        2 
  15  chr15_90194252   Sample    A    G        0      0        2 
  15  chr15_90196673     AAsi    A    G      0.5      1        2 
  15  chr15_90196673     AKia    A    G        0      0        2 
  15  chr15_90196673     AOna    A    G        0      0        2 
  15  chr15_90196673     ASom    A    G        0      0        2 
  15  chr15_90196673     HCab    A    G        0      0        2 
  15  chr15_90196673     HPrz    A    G        0      0        2 
  15  chr15_90196673     ZBoe    A    G        0      0        2 
  15  chr15_90196673     ZGre    A    G        0      0        2 
  15  chr15_90196673     ZHar    A    G        0      0        2 
  15  chr15_90196673   Sample    A    G        0      0        2 
  15  chr15_90197978     AAsi    A    G        0      0        2 
  15  chr15_90197978     AKia    A    G        0      0        2 
  15  chr15_90197978     AOna    A    G        0      0        2 
  15  chr15_90197978     ASom    A    G        0      0        2 
  15  chr15_90197978     HCab    A    G        0      0        2 
  15  chr15_90197978     HPrz    A    G      0.5      1        2 
  15  chr15_90197978     ZBoe    A    G        0      0        2 
  15  chr15_90197978     ZGre    A    G        0      0        2 
  15  chr15_90197978     ZHar    A    G        0      0        2 
  15  chr15_90197978   Sample    A    G        0      0        2 
  15  chr15_90198336     AAsi    T    C        0      0        2 
  15  chr15_90198336     AKia    T    C        0      0        2 
  15  chr15_90198336     AOna    T    C        1      2        2 
  15  chr15_90198336     ASom    T    C        0      0        2 
  15  chr15_90198336     HCab    T    C        0      0        2 
  15  chr15_90198336     HPrz    T    C        0      0        2 
  15  chr15_90198336     ZBoe    T    C        0      0        2 
  15  chr15_90198336     ZGre    T    C        0      0        2 
  15  chr15_90198336     ZHar    T    C        0      0        2 
  15  chr15_90198336   Sample    T    C        0      0        2 
  15  chr15_90199110     AAsi    T    G        0      0        2 
  15  chr15_90199110     AKia    T    G        1      2        2 
  15  chr15_90199110     AOna    T    G        1      2        2 
  15  chr15_90199110     ASom    T    G        0      0        2 
  15  chr15_90199110     HCab    T    G        0      0        2 
  15  chr15_90199110     HPrz    T    G        0      0        2 
  15  chr15_90199110     ZBoe    T    G        0      0        2 
  15  chr15_90199110     ZGre    T    G        0      0        2 
  15  chr15_90199110     ZHar    T    G        0      0        2 
  15  chr15_90199110   Sample    T    G        0      0        2 
  15  chr15_90200592     AAsi    C    G        0      0        2 
  15  chr15_90200592     AKia    C    G      0.5      1        2 
  15  chr15_90200592     AOna    C    G        0      0        2 
  15  chr15_90200592     ASom    C    G        0      0        2 
  15  chr15_90200592     HCab    C    G        0      0        2 
  15  chr15_90200592     HPrz    C    G        0      0        2 
  15  chr15_90200592     ZBoe    C    G        0      0        2 
  15  chr15_90200592     ZGre    C    G        0      0        2 
  15  chr15_90200592     ZHar    C    G        0      0        2 
  15  chr15_90200592   Sample    C    G        0      0        2 
  15  chr15_90200695     AAsi    C    G      0.5      1        2 
  15  chr15_90200695     AKia    C    G        0      0        2 
  15  chr15_90200695     AOna    C    G        0      0        2 
  15  chr15_90200695     ASom    C    G        1      2        2 
  15  chr15_90200695     HCab    C    G        0      0        2 
  15  chr15_90200695     HPrz    C    G        0      0        2 
  15  chr15_90200695     ZBoe    C    G        0      0        2 
  15  chr15_90200695     ZGre    C    G        0      0        2 
  15  chr15_90200695     ZHar    C    G        0      0        2 
  15  chr15_90200695   Sample    C    G        0      0        2 
  15  chr15_90200715     AAsi    A    G        0      0        2 
  15  chr15_90200715     AKia    A    G        1      2        2 
  15  chr15_90200715     AOna    A    G        0      0        2 
  15  chr15_90200715     ASom    A    G        0      0        2 
  15  chr15_90200715     HCab    A    G        0      0        2 
  15  chr15_90200715     HPrz    A    G        0      0        2 
  15  chr15_90200715     ZBoe    A    G        0      0        2 
  15  chr15_90200715     ZGre    A    G        0      0        2 
  15  chr15_90200715     ZHar    A    G        0      0        2 
  15  chr15_90200715   Sample    A    G        0      0        2 
  15  chr15_90201499     AAsi    A    G        0      0        2 
  15  chr15_90201499     AKia    A    G        0      0        2 
  15  chr15_90201499     AOna    A    G        0      0        2 
  15  chr15_90201499     ASom    A    G        0      0        2 
  15  chr15_90201499     HCab    A    G        0      0        2 
  15  chr15_90201499     HPrz    A    G        0      0        2 
  15  chr15_90201499     ZBoe    A    G        0      0        2 
  15  chr15_90201499     ZGre    A    G        0      0        2 
  15  chr15_90201499     ZHar    A    G        1      2        2 
  15  chr15_90201499   Sample    A    G        0      0        2 
  15  chr15_90202454     AAsi    T    C        0      0        2 
  15  chr15_90202454     AKia    T    C        0      0        2 
  15  chr15_90202454     AOna    T    C        0      0        2 
  15  chr15_90202454     ASom    T    C        0      0        2 
  15  chr15_90202454     HCab    T    C        0      0        2 
  15  chr15_90202454     HPrz    T    C        0      0        2 
  15  chr15_90202454     ZBoe    T    C        0      0        2 
  15  chr15_90202454     ZGre    T    C        1      2        2 
  15  chr15_90202454     ZHar    T    C        0      0        2 
  15  chr15_90202454   Sample    T    C        0      0        2 
  15  chr15_90203641     AAsi    A    G        0      0        2 
  15  chr15_90203641     AKia    A    G        0      0        2 
  15  chr15_90203641     AOna    A    G        0      0        2 
  15  chr15_90203641     ASom    A    G        0      0        2 
  15  chr15_90203641     HCab    A    G        0      0        2 
  15  chr15_90203641     HPrz    A    G        0      0        2 
  15  chr15_90203641     ZBoe    A    G        1      2        2 
  15  chr15_90203641     ZGre    A    G        0      0        2 
  15  chr15_90203641     ZHar    A    G        1      2        2 
  15  chr15_90203641   Sample    A    G        0      0        2 
  15  chr15_90207129     AAsi    G    A        0      0        2 
  15  chr15_90207129     AKia    G    A        0      0        2 
  15  chr15_90207129     AOna    G    A        0      0        2 
  15  chr15_90207129     ASom    G    A        0      0        2 
  15  chr15_90207129     HCab    G    A        1      2        2 
  15  chr15_90207129     HPrz    G    A        1      2        2 
  15  chr15_90207129     ZBoe    G    A        0      0        2 
  15  chr15_90207129     ZGre    G    A        0      0        2 
  15  chr15_90207129     ZHar    G    A        0      0        2 
  15  chr15_90207129   Sample    G    A        1      2        2 
  15  chr15_90211517     AAsi    T    G        1      2        2 
  15  chr15_90211517     AKia    T    G        0      0        2 
  15  chr15_90211517     AOna    T    G        0      0        2 
  15  chr15_90211517     ASom    T    G        1      2        2 
  15  chr15_90211517     HCab    T    G        0      0        2 
  15  chr15_90211517     HPrz    T    G        0      0        2 
  15  chr15_90211517     ZBoe    T    G        0      0        2 
  15  chr15_90211517     ZGre    T    G        0      0        2 
  15  chr15_90211517     ZHar    T    G        0      0        2 
  15  chr15_90211517   Sample    T    G        0      0        2 
  15  chr15_90213459     AAsi    T    A        0      0        2 
  15  chr15_90213459     AKia    T    A        0      0        2 
  15  chr15_90213459     AOna    T    A        0      0        2 
  15  chr15_90213459     ASom    T    A        0      0        2 
  15  chr15_90213459     HCab    T    A        0      0        2 
  15  chr15_90213459     HPrz    T    A        0      0        2 
  15  chr15_90213459     ZBoe    T    A        0      0        2 
  15  chr15_90213459     ZGre    T    A        1      2        2 
  15  chr15_90213459     ZHar    T    A        0      0        2 
  15  chr15_90213459   Sample    T    A        0      0        2 
  15  chr15_90215555     AAsi    A    C        0      0        2 
  15  chr15_90215555     AKia    A    C        0      0        2 
  15  chr15_90215555     AOna    A    C        0      0        2 
  15  chr15_90215555     ASom    A    C        0      0        2 
  15  chr15_90215555     HCab    A    C        0      0        2 
  15  chr15_90215555     HPrz    A    C        0      0        2 
  15  chr15_90215555     ZBoe    A    C      0.5      1        2 
  15  chr15_90215555     ZGre    A    C        0      0        2 
  15  chr15_90215555     ZHar    A    C        0      0        2 
  15  chr15_90215555   Sample    A    C        0      0        2 
  15  chr15_90216297     AAsi    T    C        0      0        2 
  15  chr15_90216297     AKia    T    C        0      0        2 
  15  chr15_90216297     AOna    T    C        0      0        2 
  15  chr15_90216297     ASom    T    C        0      0        2 
  15  chr15_90216297     HCab    T    C        0      0        2 
  15  chr15_90216297     HPrz    T    C        0      0        2 
  15  chr15_90216297     ZBoe    T    C        0      0        2 
  15  chr15_90216297     ZGre    T    C        1      2        2 
  15  chr15_90216297     ZHar    T    C        0      0        2 
  15  chr15_90216297   Sample    T    C        0      0        2 
  15  chr15_90217025     AAsi    T    C        0      0        2 
  15  chr15_90217025     AKia    T    C        0      0        2 
  15  chr15_90217025     AOna    T    C        0      0        2 
  15  chr15_90217025     ASom    T    C        0      0        2 
  15  chr15_90217025     HCab    T    C        0      0        2 
  15  chr15_90217025     HPrz    T    C        0      0        2 
  15  chr15_90217025     ZBoe    T    C        0      0        2 
  15  chr15_90217025     ZGre    T    C        0      0        2 
  15  chr15_90217025     ZHar    T    C        1      2        2 
  15  chr15_90217025   Sample    T    C        0      0        2 
  15  chr15_90221001     AAsi    A    G        0      0        2 
  15  chr15_90221001     AKia    A    G      0.5      1        2 
  15  chr15_90221001     AOna    A    G        0      0        2 
  15  chr15_90221001     ASom    A    G        0      0        2 
  15  chr15_90221001     HCab    A    G        0      0        2 
  15  chr15_90221001     HPrz    A    G        0      0        2 
  15  chr15_90221001     ZBoe    A    G        0      0        2 
  15  chr15_90221001     ZGre    A    G        0      0        2 
  15  chr15_90221001     ZHar    A    G        0      0        2 
  15  chr15_90221001   Sample    A    G        0      0        2 
  15  chr15_90221251     AAsi    T    C        0      0        2 
  15  chr15_90221251     AKia    T    C      0.5      1        2 
  15  chr15_90221251     AOna    T    C        0      0        2 
  15  chr15_90221251     ASom    T    C        0      0        2 
  15  chr15_90221251     HCab    T    C        0      0        2 
  15  chr15_90221251     HPrz    T    C        0      0        2 
  15  chr15_90221251     ZBoe    T    C        0      0        2 
  15  chr15_90221251     ZGre    T    C        0      0        2 
  15  chr15_90221251     ZHar    T    C        0      0        2 
  15  chr15_90221251   Sample    T    C        1      2        2 
  15  chr15_90222460     AAsi    C    T        0      0        2 
  15  chr15_90222460     AKia    C    T        0      0        2 
  15  chr15_90222460     AOna    C    T        0      0        2 
  15  chr15_90222460     ASom    C    T        0      0        2 
  15  chr15_90222460     HCab    C    T        1      2        2 
  15  chr15_90222460     HPrz    C    T        1      2        2 
  15  chr15_90222460     ZBoe    C    T        0      0        2 
  15  chr15_90222460     ZGre    C    T        0      0        2 
  15  chr15_90222460     ZHar    C    T        0      0        2 
  15  chr15_90222460   Sample    C    T        1      2        2 
  15  chr15_90227848     AAsi    T    C        0      0        2 
  15  chr15_90227848     AKia    T    C        0      0        2 
  15  chr15_90227848     AOna    T    C        0      0        2 
  15  chr15_90227848     ASom    T    C        0      0        2 
  15  chr15_90227848     HCab    T    C        1      2        2 
  15  chr15_90227848     HPrz    T    C        1      2        2 
  15  chr15_90227848     ZBoe    T    C        0      0        2 
  15  chr15_90227848     ZGre    T    C        0      0        2 
  15  chr15_90227848     ZHar    T    C        0      0        2 
  15  chr15_90227848   Sample    T    C        1      2        2 
  15  chr15_90230024     AAsi    C    T        0      0        2 
  15  chr15_90230024     AKia    C    T        0      0        2 
  15  chr15_90230024     AOna    C    T        0      0        2 
  15  chr15_90230024     ASom    C    T        0      0        2 
  15  chr15_90230024     HCab    C    T        1      2        2 
  15  chr15_90230024     HPrz    C    T        1      2        2 
  15  chr15_90230024     ZBoe    C    T        0      0        2 
  15  chr15_90230024     ZGre    C    T        0      0        2 
  15  chr15_90230024     ZHar    C    T        0      0        2 
  15  chr15_90230024   Sample    C    T        1      2        2 
  15  chr15_90230513     AAsi    A    G        0      0        2 
  15  chr15_90230513     AKia    A    G        1      2        2 
  15  chr15_90230513     AOna    A    G        0      0        2 
  15  chr15_90230513     ASom    A    G        0      0        2 
  15  chr15_90230513     HCab    A    G        0      0        2 
  15  chr15_90230513     HPrz    A    G        0      0        2 
  15  chr15_90230513     ZBoe    A    G        0      0        2 
  15  chr15_90230513     ZGre    A    G        0      0        2 
  15  chr15_90230513     ZHar    A    G        0      0        2 
  15  chr15_90230513   Sample    A    G        1      2        2 
  15  chr15_90232060     AAsi    A    G        1      2        2 
  15  chr15_90232060     AKia    A    G        1      2        2 
  15  chr15_90232060     AOna    A    G        0      0        2 
  15  chr15_90232060     ASom    A    G        1      2        2 
  15  chr15_90232060     HCab    A    G        0      0        2 
  15  chr15_90232060     HPrz    A    G        0      0        2 
  15  chr15_90232060     ZBoe    A    G        0      0        2 
  15  chr15_90232060     ZGre    A    G        0      0        2 
  15  chr15_90232060     ZHar    A    G        1      2        2 
  15  chr15_90232060   Sample    A    G        0      0        2 
  15  chr15_90233450     AAsi    A    G        0      0        2 
  15  chr15_90233450     AKia    A    G        0      0        2 
  15  chr15_90233450     AOna    A    G        0      0        2 
  15  chr15_90233450     ASom    A    G        0      0        2 
  15  chr15_90233450     HCab    A    G      0.5      1        2 
  15  chr15_90233450     HPrz    A    G        0      0        2 
  15  chr15_90233450     ZBoe    A    G        0      0        2 
  15  chr15_90233450     ZGre    A    G        0      0        2 
  15  chr15_90233450     ZHar    A    G        0      0        2 
  15  chr15_90233450   Sample    A    G        0      0        2 
  15  chr15_90234556     AAsi    C    T        0      0        2 
  15  chr15_90234556     AKia    C    T        0      0        2 
  15  chr15_90234556     AOna    C    T        0      0        2 
  15  chr15_90234556     ASom    C    T        0      0        2 
  15  chr15_90234556     HCab    C    T        1      2        2 
  15  chr15_90234556     HPrz    C    T        1      2        2 
  15  chr15_90234556     ZBoe    C    T        0      0        2 
  15  chr15_90234556     ZGre    C    T        0      0        2 
  15  chr15_90234556     ZHar    C    T        0      0        2 
  15  chr15_90234556   Sample    C    T        1      2        2 
  15  chr15_90247250     AAsi    A    G        0      0        2 
  15  chr15_90247250     AKia    A    G        0      0        2 
  15  chr15_90247250     AOna    A    G        0      0        2 
  15  chr15_90247250     ASom    A    G        0      0        2 
  15  chr15_90247250     HCab    A    G        0      0        2 
  15  chr15_90247250     HPrz    A    G        0      0        2 
  15  chr15_90247250     ZBoe    A    G      0.5      1        2 
  15  chr15_90247250     ZGre    A    G        0      0        2 
  15  chr15_90247250     ZHar    A    G        0      0        2 
  15  chr15_90247250   Sample    A    G        0      0        2 
  15  chr15_90247486     AAsi    A    G        0      0        2 
  15  chr15_90247486     AKia    A    G        0      0        2 
  15  chr15_90247486     AOna    A    G        0      0        2 
  15  chr15_90247486     ASom    A    G        0      0        2 
  15  chr15_90247486     HCab    A    G        0      0        2 
  15  chr15_90247486     HPrz    A    G        0      0        2 
  15  chr15_90247486     ZBoe    A    G        0      0        2 
  15  chr15_90247486     ZGre    A    G        0      0        2 
  15  chr15_90247486     ZHar    A    G        1      2        2 
  15  chr15_90247486   Sample    A    G        0      0        2 
  15  chr15_90250270     AAsi    T    C        0      0        2 
  15  chr15_90250270     AKia    T    C        0      0        2 
  15  chr15_90250270     AOna    T    C        0      0        2 
  15  chr15_90250270     ASom    T    C        0      0        2 
  15  chr15_90250270     HCab    T    C        0      0        2 
  15  chr15_90250270     HPrz    T    C        0      0        2 
  15  chr15_90250270     ZBoe    T    C        1      2        2 
  15  chr15_90250270     ZGre    T    C        0      0        2 
  15  chr15_90250270     ZHar    T    C        0      0        2 
  15  chr15_90250270   Sample    T    C        0      0        2 
  15  chr15_90250536     AAsi    G    C        0      0        2 
  15  chr15_90250536     AKia    G    C        0      0        2 
  15  chr15_90250536     AOna    G    C        0      0        2 
  15  chr15_90250536     ASom    G    C        0      0        2 
  15  chr15_90250536     HCab    G    C        1      2        2 
  15  chr15_90250536     HPrz    G    C        1      2        2 
  15  chr15_90250536     ZBoe    G    C        0      0        2 
  15  chr15_90250536     ZGre    G    C        0      0        2 
  15  chr15_90250536     ZHar    G    C        0      0        2 
  15  chr15_90250536   Sample    G    C        1      2        2 
  15  chr15_90250707     AAsi    C    T        0      0        2 
  15  chr15_90250707     AKia    C    T        0      0        2 
  15  chr15_90250707     AOna    C    T        0      0        2 
  15  chr15_90250707     ASom    C    T        0      0        2 
  15  chr15_90250707     HCab    C    T        1      2        2 
  15  chr15_90250707     HPrz    C    T        1      2        2 
  15  chr15_90250707     ZBoe    C    T        0      0        2 
  15  chr15_90250707     ZGre    C    T        0      0        2 
  15  chr15_90250707     ZHar    C    T        0      0        2 
  15  chr15_90250707   Sample    C    T        1      2        2 
  15  chr15_90250779     AAsi    C    T        0      0        2 
  15  chr15_90250779     AKia    C    T        0      0        2 
  15  chr15_90250779     AOna    C    T        0      0        2 
  15  chr15_90250779     ASom    C    T        0      0        2 
  15  chr15_90250779     HCab    C    T        0      0        2 
  15  chr15_90250779     HPrz    C    T        0      0        2 
  15  chr15_90250779     ZBoe    C    T        0      0        2 
  15  chr15_90250779     ZGre    C    T        1      2        2 
  15  chr15_90250779     ZHar    C    T        0      0        2 
  15  chr15_90250779   Sample    C    T        0      0        2 
  15  chr15_90252844     AAsi    A    T        0      0        2 
  15  chr15_90252844     AKia    A    T        0      0        2 
  15  chr15_90252844     AOna    A    T        0      0        2 
  15  chr15_90252844     ASom    A    T        0      0        2 
  15  chr15_90252844     HCab    A    T        1      2        2 
  15  chr15_90252844     HPrz    A    T        1      2        2 
  15  chr15_90252844     ZBoe    A    T        0      0        2 
  15  chr15_90252844     ZGre    A    T        0      0        2 
  15  chr15_90252844     ZHar    A    T        0      0        2 
  15  chr15_90252844   Sample    A    T        1      2        2 
  15  chr15_90257953     AAsi    A    G        0      0        2 
  15  chr15_90257953     AKia    A    G        0      0        2 
  15  chr15_90257953     AOna    A    G        1      2        2 
  15  chr15_90257953     ASom    A    G        0      0        2 
  15  chr15_90257953     HCab    A    G        0      0        2 
  15  chr15_90257953     HPrz    A    G        0      0        2 
  15  chr15_90257953     ZBoe    A    G        0      0        2 
  15  chr15_90257953     ZGre    A    G        0      0        2 
  15  chr15_90257953     ZHar    A    G        0      0        2 
  15  chr15_90257953   Sample    A    G        1      2        2 
  15  chr15_90258462     AAsi    G    A        0      0        2 
  15  chr15_90258462     AKia    G    A        0      0        2 
  15  chr15_90258462     AOna    G    A        0      0        2 
  15  chr15_90258462     ASom    G    A        0      0        2 
  15  chr15_90258462     HCab    G    A        1      2        2 
  15  chr15_90258462     HPrz    G    A        1      2        2 
  15  chr15_90258462     ZBoe    G    A        0      0        2 
  15  chr15_90258462     ZGre    G    A        0      0        2 
  15  chr15_90258462     ZHar    G    A        0      0        2 
  15  chr15_90258462   Sample    G    A        1      2        2 
  15  chr15_90262658     AAsi    C    T        0      0        2 
  15  chr15_90262658     AKia    C    T        0      0        2 
  15  chr15_90262658     AOna    C    T        0      0        2 
  15  chr15_90262658     ASom    C    T        0      0        2 
  15  chr15_90262658     HCab    C    T        1      2        2 
  15  chr15_90262658     HPrz    C    T        1      2        2 
  15  chr15_90262658     ZBoe    C    T        0      0        2 
  15  chr15_90262658     ZGre    C    T        0      0        2 
  15  chr15_90262658     ZHar    C    T        0      0        2 
  15  chr15_90262658   Sample    C    T        1      2        2 
  15  chr15_90273134     AAsi    T    C        0      0        2 
  15  chr15_90273134     AKia    T    C        0      0        2 
  15  chr15_90273134     AOna    T    C        0      0        2 
  15  chr15_90273134     ASom    T    C        0      0        2 
  15  chr15_90273134     HCab    T    C        0      0        2 
  15  chr15_90273134     HPrz    T    C        0      0        2 
  15  chr15_90273134     ZBoe    T    C        0      0        2 
  15  chr15_90273134     ZGre    T    C        0      0        2 
  15  chr15_90273134     ZHar    T    C        1      2        2 
  15  chr15_90273134   Sample    T    C        0      0        2 
  15  chr15_90276795     AAsi    A    T        0      0        2 
  15  chr15_90276795     AKia    A    T        0      0        2 
  15  chr15_90276795     AOna    A    T        0      0        2 
  15  chr15_90276795     ASom    A    T        0      0        2 
  15  chr15_90276795     HCab    A    T        1      2        2 
  15  chr15_90276795     HPrz    A    T        1      2        2 
  15  chr15_90276795     ZBoe    A    T        0      0        2 
  15  chr15_90276795     ZGre    A    T        0      0        2 
  15  chr15_90276795     ZHar    A    T        0      0        2 
  15  chr15_90276795   Sample    A    T        1      2        2 
  15  chr15_90280294     AAsi    T    C        0      0        2 
  15  chr15_90280294     AKia    T    C        0      0        2 
  15  chr15_90280294     AOna    T    C        0      0        2 
  15  chr15_90280294     ASom    T    C        0      0        2 
  15  chr15_90280294     HCab    T    C        1      2        2 
  15  chr15_90280294     HPrz    T    C        1      2        2 
  15  chr15_90280294     ZBoe    T    C        0      0        2 
  15  chr15_90280294     ZGre    T    C        0      0        2 
  15  chr15_90280294     ZHar    T    C        0      0        2 
  15  chr15_90280294   Sample    T    C        1      2        2 
  15  chr15_90287617     AAsi    A    G        0      0        2 
  15  chr15_90287617     AKia    A    G        0      0        2 
  15  chr15_90287617     AOna    A    G        0      0        2 
  15  chr15_90287617     ASom    A    G        0      0        2 
  15  chr15_90287617     HCab    A    G        0      0        2 
  15  chr15_90287617     HPrz    A    G        0      0        2 
  15  chr15_90287617     ZBoe    A    G        0      0        2 
  15  chr15_90287617     ZGre    A    G      0.5      1        2 
  15  chr15_90287617     ZHar    A    G        0      0        2 
  15  chr15_90287617   Sample    A    G        0      0        2 
  15  chr15_90287753     AAsi    A    G        0      0        2 
  15  chr15_90287753     AKia    A    G        0      0        2 
  15  chr15_90287753     AOna    A    G        0      0        2 
  15  chr15_90287753     ASom    A    G        0      0        2 
  15  chr15_90287753     HCab    A    G        0      0        2 
  15  chr15_90287753     HPrz    A    G        0      0        2 
  15  chr15_90287753     ZBoe    A    G        0      0        2 
  15  chr15_90287753     ZGre    A    G        0      0        2 
  15  chr15_90287753     ZHar    A    G        1      2        2 
  15  chr15_90287753   Sample    A    G        0      0        2 
  15  chr15_90288703     AAsi    A    C        0      0        2 
  15  chr15_90288703     AKia    A    C        0      0        2 
  15  chr15_90288703     AOna    A    C        0      0        2 
  15  chr15_90288703     ASom    A    C        0      0        2 
  15  chr15_90288703     HCab    A    C        0      0        2 
  15  chr15_90288703     HPrz    A    C        0      0        2 
  15  chr15_90288703     ZBoe    A    C      0.5      1        2 
  15  chr15_90288703     ZGre    A    C        0      0        2 
  15  chr15_90288703     ZHar    A    C        0      0        2 
  15  chr15_90288703   Sample    A    C        0      0        2 
  15  chr15_90289076     AAsi    C    A        0      0        2 
  15  chr15_90289076     AKia    C    A        1      2        2 
  15  chr15_90289076     AOna    C    A        0      0        2 
  15  chr15_90289076     ASom    C    A        0      0        2 
  15  chr15_90289076     HCab    C    A        0      0        2 
  15  chr15_90289076     HPrz    C    A        0      0        2 
  15  chr15_90289076     ZBoe    C    A        0      0        2 
  15  chr15_90289076     ZGre    C    A        0      0        2 
  15  chr15_90289076     ZHar    C    A        0      0        2 
  15  chr15_90289076   Sample    C    A        0      0        2 
  15  chr15_90303585     AAsi    A    G        0      0        2 
  15  chr15_90303585     AKia    A    G        0      0        2 
  15  chr15_90303585     AOna    A    G        0      0        2 
  15  chr15_90303585     ASom    A    G        0      0        2 
  15  chr15_90303585     HCab    A    G        0      0        2 
  15  chr15_90303585     HPrz    A    G        0      0        2 
  15  chr15_90303585     ZBoe    A    G        1      2        2 
  15  chr15_90303585     ZGre    A    G        0      0        2 
  15  chr15_90303585     ZHar    A    G        0      0        2 
  15  chr15_90303585   Sample    A    G        0      0        2 
  15  chr15_90305168     AAsi    C    T        0      0        2 
  15  chr15_90305168     AKia    C    T        0      0        2 
  15  chr15_90305168     AOna    C    T        0      0        2 
  15  chr15_90305168     ASom    C    T        0      0        2 
  15  chr15_90305168     HCab    C    T        1      2        2 
  15  chr15_90305168     HPrz    C    T        1      2        2 
  15  chr15_90305168     ZBoe    C    T        0      0        2 
  15  chr15_90305168     ZGre    C    T        0      0        2 
  15  chr15_90305168     ZHar    C    T        0      0        2 
  15  chr15_90305168   Sample    C    T        1      2        2 
  15  chr15_90305184     AAsi    C    A        0      0        2 
  15  chr15_90305184     AKia    C    A        0      0        2 
  15  chr15_90305184     AOna    C    A        0      0        2 
  15  chr15_90305184     ASom    C    A        0      0        2 
  15  chr15_90305184     HCab    C    A        1      2        2 
  15  chr15_90305184     HPrz    C    A        1      2        2 
  15  chr15_90305184     ZBoe    C    A        0      0        2 
  15  chr15_90305184     ZGre    C    A        0      0        2 
  15  chr15_90305184     ZHar    C    A        0      0        2 
  15  chr15_90305184   Sample    C    A        1      2        2 
  15  chr15_90309323     AAsi    G    A        0      0        2 
  15  chr15_90309323     AKia    G    A        0      0        2 
  15  chr15_90309323     AOna    G    A        0      0        2 
  15  chr15_90309323     ASom    G    A        0      0        2 
  15  chr15_90309323     HCab    G    A        1      2        2 
  15  chr15_90309323     HPrz    G    A        1      2        2 
  15  chr15_90309323     ZBoe    G    A        0      0        2 
  15  chr15_90309323     ZGre    G    A        0      0        2 
  15  chr15_90309323     ZHar    G    A        0      0        2 
  15  chr15_90309323   Sample    G    A        1      2        2 
  15  chr15_90314050     AAsi    T    C        0      0        2 
  15  chr15_90314050     AKia    T    C        0      0        2 
  15  chr15_90314050     AOna    T    C        0      0        2 
  15  chr15_90314050     ASom    T    C      0.5      1        2 
  15  chr15_90314050     HCab    T    C        0      0        2 
  15  chr15_90314050     HPrz    T    C        0      0        2 
  15  chr15_90314050     ZBoe    T    C        0      0        2 
  15  chr15_90314050     ZGre    T    C        0      0        2 
  15  chr15_90314050     ZHar    T    C        0      0        2 
  15  chr15_90314050   Sample    T    C        0      0        2 
  15  chr15_90314492     AAsi    T    C        0      0        2 
  15  chr15_90314492     AKia    T    C        0      0        2 
  15  chr15_90314492     AOna    T    C        0      0        2 
  15  chr15_90314492     ASom    T    C        0      0        2 
  15  chr15_90314492     HCab    T    C        0      0        2 
  15  chr15_90314492     HPrz    T    C        0      0        2 
  15  chr15_90314492     ZBoe    T    C        0      0        2 
  15  chr15_90314492     ZGre    T    C        0      0        2 
  15  chr15_90314492     ZHar    T    C        1      2        2 
  15  chr15_90314492   Sample    T    C        0      0        2 
  15  chr15_90314726     AAsi    T    C        0      0        2 
  15  chr15_90314726     AKia    T    C        1      2        2 
  15  chr15_90314726     AOna    T    C        0      0        2 
  15  chr15_90314726     ASom    T    C        0      0        2 
  15  chr15_90314726     HCab    T    C        0      0        2 
  15  chr15_90314726     HPrz    T    C        0      0        2 
  15  chr15_90314726     ZBoe    T    C        0      0        2 
  15  chr15_90314726     ZGre    T    C        0      0        2 
  15  chr15_90314726     ZHar    T    C        0      0        2 
  15  chr15_90314726   Sample    T    C        0      0        2 
  15  chr15_90314948     AAsi    T    C        0      0        2 
  15  chr15_90314948     AKia    T    C        0      0        2 
  15  chr15_90314948     AOna    T    C        0      0        2 
  15  chr15_90314948     ASom    T    C        0      0        2 
  15  chr15_90314948     HCab    T    C        0      0        2 
  15  chr15_90314948     HPrz    T    C        0      0        2 
  15  chr15_90314948     ZBoe    T    C      0.5      1        2 
  15  chr15_90314948     ZGre    T    C        0      0        2 
  15  chr15_90314948     ZHar    T    C        0      0        2 
  15  chr15_90314948   Sample    T    C        0      0        2 
  15  chr15_90319006     AAsi    C    A        0      0        2 
  15  chr15_90319006     AKia    C    A        0      0        2 
  15  chr15_90319006     AOna    C    A        0      0        2 
  15  chr15_90319006     ASom    C    A        0      0        2 
  15  chr15_90319006     HCab    C    A        1      2        2 
  15  chr15_90319006     HPrz    C    A        1      2        2 
  15  chr15_90319006     ZBoe    C    A        0      0        2 
  15  chr15_90319006     ZGre    C    A        0      0        2 
  15  chr15_90319006     ZHar    C    A        0      0        2 
  15  chr15_90319006   Sample    C    A        1      2        2 
  15  chr15_90320159     AAsi    T    C        0      0        2 
  15  chr15_90320159     AKia    T    C        0      0        2 
  15  chr15_90320159     AOna    T    C        0      0        2 
  15  chr15_90320159     ASom    T    C        0      0        2 
  15  chr15_90320159     HCab    T    C        0      0        2 
  15  chr15_90320159     HPrz    T    C        0      0        2 
  15  chr15_90320159     ZBoe    T    C        0      0        2 
  15  chr15_90320159     ZGre    T    C        1      2        2 
  15  chr15_90320159     ZHar    T    C        0      0        2 
  15  chr15_90320159   Sample    T    C        0      0        2 
  15  chr15_90322787     AAsi    A    G        0      0        2 
  15  chr15_90322787     AKia    A    G        0      0        2 
  15  chr15_90322787     AOna    A    G        0      0        2 
  15  chr15_90322787     ASom    A    G        0      0        2 
  15  chr15_90322787     HCab    A    G      0.5      1        2 
  15  chr15_90322787     HPrz    A    G        0      0        2 
  15  chr15_90322787     ZBoe    A    G        0      0        2 
  15  chr15_90322787     ZGre    A    G        0      0        2 
  15  chr15_90322787     ZHar    A    G        0      0        2 
  15  chr15_90322787   Sample    A    G        0      0        2 
  15  chr15_90322853     AAsi    G    C        0      0        2 
  15  chr15_90322853     AKia    G    C        0      0        2 
  15  chr15_90322853     AOna    G    C        0      0        2 
  15  chr15_90322853     ASom    G    C        0      0        2 
  15  chr15_90322853     HCab    G    C        0      0        2 
  15  chr15_90322853     HPrz    G    C        0      0        2 
  15  chr15_90322853     ZBoe    G    C        0      0        2 
  15  chr15_90322853     ZGre    G    C        0      0        2 
  15  chr15_90322853     ZHar    G    C        1      2        2 
  15  chr15_90322853   Sample    G    C        0      0        2 
  15  chr15_90325521     AAsi    T    C        0      0        2 
  15  chr15_90325521     AKia    T    C        0      0        2 
  15  chr15_90325521     AOna    T    C        0      0        2 
  15  chr15_90325521     ASom    T    C        0      0        2 
  15  chr15_90325521     HCab    T    C        1      2        2 
  15  chr15_90325521     HPrz    T    C        1      2        2 
  15  chr15_90325521     ZBoe    T    C        0      0        2 
  15  chr15_90325521     ZGre    T    C      0.5      1        2 
  15  chr15_90325521     ZHar    T    C        0      0        2 
  15  chr15_90325521   Sample    T    C        1      2        2 
  15  chr15_90325921     AAsi    T    G        0      0        2 
  15  chr15_90325921     AKia    T    G        0      0        2 
  15  chr15_90325921     AOna    T    G        0      0        2 
  15  chr15_90325921     ASom    T    G      0.5      1        2 
  15  chr15_90325921     HCab    T    G        0      0        2 
  15  chr15_90325921     HPrz    T    G        0      0        2 
  15  chr15_90325921     ZBoe    T    G        0      0        2 
  15  chr15_90325921     ZGre    T    G        0      0        2 
  15  chr15_90325921     ZHar    T    G        0      0        2 
  15  chr15_90325921   Sample    T    G        0      0        2 
  15  chr15_90329325     AAsi    A    C        1      2        2 
  15  chr15_90329325     AKia    A    C        0      0        2 
  15  chr15_90329325     AOna    A    C        0      0        2 
  15  chr15_90329325     ASom    A    C      0.5      1        2 
  15  chr15_90329325     HCab    A    C        0      0        2 
  15  chr15_90329325     HPrz    A    C        0      0        2 
  15  chr15_90329325     ZBoe    A    C        0      0        2 
  15  chr15_90329325     ZGre    A    C        0      0        2 
  15  chr15_90329325     ZHar    A    C        1      2        2 
  15  chr15_90329325   Sample    A    C        0      0        2 
  15  chr15_90337121     AAsi    G    A        0      0        2 
  15  chr15_90337121     AKia    G    A        0      0        2 
  15  chr15_90337121     AOna    G    A        0      0        2 
  15  chr15_90337121     ASom    G    A        0      0        2 
  15  chr15_90337121     HCab    G    A        1      2        2 
  15  chr15_90337121     HPrz    G    A        1      2        2 
  15  chr15_90337121     ZBoe    G    A        0      0        2 
  15  chr15_90337121     ZGre    G    A        0      0        2 
  15  chr15_90337121     ZHar    G    A        0      0        2 
  15  chr15_90337121   Sample    G    A        1      2        2 
  15  chr15_90339872     AAsi    G    C        0      0        2 
  15  chr15_90339872     AKia    G    C        1      2        2 
  15  chr15_90339872     AOna    G    C        0      0        2 
  15  chr15_90339872     ASom    G    C        0      0        2 
  15  chr15_90339872     HCab    G    C        0      0        2 
  15  chr15_90339872     HPrz    G    C        0      0        2 
  15  chr15_90339872     ZBoe    G    C        0      0        2 
  15  chr15_90339872     ZGre    G    C        0      0        2 
  15  chr15_90339872     ZHar    G    C        0      0        2 
  15  chr15_90339872   Sample    G    C        0      0        2 
  15  chr15_90342100     AAsi    A    T        0      0        2 
  15  chr15_90342100     AKia    A    T        0      0        2 
  15  chr15_90342100     AOna    A    T        0      0        2 
  15  chr15_90342100     ASom    A    T        0      0        2 
  15  chr15_90342100     HCab    A    T        1      2        2 
  15  chr15_90342100     HPrz    A    T        1      2        2 
  15  chr15_90342100     ZBoe    A    T        0      0        2 
  15  chr15_90342100     ZGre    A    T        0      0        2 
  15  chr15_90342100     ZHar    A    T        0      0        2 
  15  chr15_90342100   Sample    A    T        1      2        2 
  15  chr15_90344702     AAsi    T    A        0      0        2 
  15  chr15_90344702     AKia    T    A        1      2        2 
  15  chr15_90344702     AOna    T    A        0      0        2 
  15  chr15_90344702     ASom    T    A        0      0        2 
  15  chr15_90344702     HCab    T    A        0      0        2 
  15  chr15_90344702     HPrz    T    A        0      0        2 
  15  chr15_90344702     ZBoe    T    A        0      0        2 
  15  chr15_90344702     ZGre    T    A        0      0        2 
  15  chr15_90344702     ZHar    T    A        0      0        2 
  15  chr15_90344702   Sample    T    A        0      0        2 
  15  chr15_90346493     AAsi    T    C        1      2        2 
  15  chr15_90346493     AKia    T    C        0      0        2 
  15  chr15_90346493     AOna    T    C        0      0        2 
  15  chr15_90346493     ASom    T    C        1      2        2 
  15  chr15_90346493     HCab    T    C        0      0        2 
  15  chr15_90346493     HPrz    T    C        0      0        2 
  15  chr15_90346493     ZBoe    T    C        0      0        2 
  15  chr15_90346493     ZGre    T    C        0      0        2 
  15  chr15_90346493     ZHar    T    C        0      0        2 
  15  chr15_90346493   Sample    T    C        0      0        2 
  15  chr15_90349185     AAsi    A    G        0      0        2 
  15  chr15_90349185     AKia    A    G        0      0        2 
  15  chr15_90349185     AOna    A    G      0.5      1        2 
  15  chr15_90349185     ASom    A    G        0      0        2 
  15  chr15_90349185     HCab    A    G        0      0        2 
  15  chr15_90349185     HPrz    A    G        0      0        2 
  15  chr15_90349185     ZBoe    A    G      0.5      1        2 
  15  chr15_90349185     ZGre    A    G        0      0        2 
  15  chr15_90349185     ZHar    A    G        0      0        2 
  15  chr15_90349185   Sample    A    G        0      0        2 
  15  chr15_90349350     AAsi    G    C        0      0        2 
  15  chr15_90349350     AKia    G    C      0.5      1        2 
  15  chr15_90349350     AOna    G    C        0      0        2 
  15  chr15_90349350     ASom    G    C        0      0        2 
  15  chr15_90349350     HCab    G    C        0      0        2 
  15  chr15_90349350     HPrz    G    C        0      0        2 
  15  chr15_90349350     ZBoe    G    C        0      0        2 
  15  chr15_90349350     ZGre    G    C        0      0        2 
  15  chr15_90349350     ZHar    G    C        0      0        2 
  15  chr15_90349350   Sample    G    C        0      0        2 
  15  chr15_90356427     AAsi    T    G        0      0        2 
  15  chr15_90356427     AKia    T    G        0      0        2 
  15  chr15_90356427     AOna    T    G        0      0        2 
  15  chr15_90356427     ASom    T    G        0      0        2 
  15  chr15_90356427     HCab    T    G        0      0        2 
  15  chr15_90356427     HPrz    T    G      0.5      1        2 
  15  chr15_90356427     ZBoe    T    G        0      0        2 
  15  chr15_90356427     ZGre    T    G        0      0        2 
  15  chr15_90356427     ZHar    T    G        0      0        2 
  15  chr15_90356427   Sample    T    G        0      0        2 
  15  chr15_90361448     AAsi    T    C      0.5      1        2 
  15  chr15_90361448     AKia    T    C        0      0        2 
  15  chr15_90361448     AOna    T    C        0      0        2 
  15  chr15_90361448     ASom    T    C      0.5      1        2 
  15  chr15_90361448     HCab    T    C        0      0        2 
  15  chr15_90361448     HPrz    T    C        0      0        2 
  15  chr15_90361448     ZBoe    T    C        0      0        2 
  15  chr15_90361448     ZGre    T    C        0      0        2 
  15  chr15_90361448     ZHar    T    C        0      0        2 
  15  chr15_90361448   Sample    T    C        0      0        2 
  15  chr15_90361607     AAsi    T    C      0.5      1        2 
  15  chr15_90361607     AKia    T    C        0      0        2 
  15  chr15_90361607     AOna    T    C        0      0        2 
  15  chr15_90361607     ASom    T    C        0      0        2 
  15  chr15_90361607     HCab    T    C        1      2        2 
  15  chr15_90361607     HPrz    T    C        1      2        2 
  15  chr15_90361607     ZBoe    T    C        0      0        2 
  15  chr15_90361607     ZGre    T    C        0      0        2 
  15  chr15_90361607     ZHar    T    C        0      0        2 
  15  chr15_90361607   Sample    T    C        1      2        2 
  15  chr15_90364045     AAsi    A    G      0.5      1        2 
  15  chr15_90364045     AKia    A    G        0      0        2 
  15  chr15_90364045     AOna    A    G        0      0        2 
  15  chr15_90364045     ASom    A    G      0.5      1        2 
  15  chr15_90364045     HCab    A    G        0      0        2 
  15  chr15_90364045     HPrz    A    G        0      0        2 
  15  chr15_90364045     ZBoe    A    G        0      0        2 
  15  chr15_90364045     ZGre    A    G        0      0        2 
  15  chr15_90364045     ZHar    A    G        1      2        2 
  15  chr15_90364045   Sample    A    G        1      2        2 
  15  chr15_90367626     AAsi    G    A        0      0        2 
  15  chr15_90367626     AKia    G    A        0      0        2 
  15  chr15_90367626     AOna    G    A        0      0        2 
  15  chr15_90367626     ASom    G    A        0      0        2 
  15  chr15_90367626     HCab    G    A        1      2        2 
  15  chr15_90367626     HPrz    G    A        1      2        2 
  15  chr15_90367626     ZBoe    G    A        0      0        2 
  15  chr15_90367626     ZGre    G    A        0      0        2 
  15  chr15_90367626     ZHar    G    A        0      0        2 
  15  chr15_90367626   Sample    G    A        1      2        2 
  15  chr15_90369219     AAsi    T    C        0      0        2 
  15  chr15_90369219     AKia    T    C        0      0        2 
  15  chr15_90369219     AOna    T    C        0      0        2 
  15  chr15_90369219     ASom    T    C        0      0        2 
  15  chr15_90369219     HCab    T    C        1      2        2 
  15  chr15_90369219     HPrz    T    C        1      2        2 
  15  chr15_90369219     ZBoe    T    C        0      0        2 
  15  chr15_90369219     ZGre    T    C        0      0        2 
  15  chr15_90369219     ZHar    T    C        0      0        2 
  15  chr15_90369219   Sample    T    C        1      2        2 
  15  chr15_90369220     AAsi    T    A        0      0        2 
  15  chr15_90369220     AKia    T    A        0      0        2 
  15  chr15_90369220     AOna    T    A        0      0        2 
  15  chr15_90369220     ASom    T    A        0      0        2 
  15  chr15_90369220     HCab    T    A        1      2        2 
  15  chr15_90369220     HPrz    T    A        1      2        2 
  15  chr15_90369220     ZBoe    T    A        0      0        2 
  15  chr15_90369220     ZGre    T    A        0      0        2 
  15  chr15_90369220     ZHar    T    A        0      0        2 
  15  chr15_90369220   Sample    T    A        1      2        2 
  15  chr15_90371786     AAsi    A    T        0      0        2 
  15  chr15_90371786     AKia    A    T        0      0        2 
  15  chr15_90371786     AOna    A    T        0      0        2 
  15  chr15_90371786     ASom    A    T        0      0        2 
  15  chr15_90371786     HCab    A    T        1      2        2 
  15  chr15_90371786     HPrz    A    T        1      2        2 
  15  chr15_90371786     ZBoe    A    T        0      0        2 
  15  chr15_90371786     ZGre    A    T        0      0        2 
  15  chr15_90371786     ZHar    A    T        0      0        2 
  15  chr15_90371786   Sample    A    T        1      2        2 
  15  chr15_90371812     AAsi    T    C        0      0        2 
  15  chr15_90371812     AKia    T    C        0      0        2 
  15  chr15_90371812     AOna    T    C        0      0        2 
  15  chr15_90371812     ASom    T    C        0      0        2 
  15  chr15_90371812     HCab    T    C        1      2        2 
  15  chr15_90371812     HPrz    T    C        1      2        2 
  15  chr15_90371812     ZBoe    T    C        0      0        2 
  15  chr15_90371812     ZGre    T    C        0      0        2 
  15  chr15_90371812     ZHar    T    C        0      0        2 
  15  chr15_90371812   Sample    T    C        1      2        2 
  15  chr15_90372668     AAsi    C    T        0      0        2 
  15  chr15_90372668     AKia    C    T        0      0        2 
  15  chr15_90372668     AOna    C    T        0      0        2 
  15  chr15_90372668     ASom    C    T        0      0        2 
  15  chr15_90372668     HCab    C    T        1      2        2 
  15  chr15_90372668     HPrz    C    T        1      2        2 
  15  chr15_90372668     ZBoe    C    T        0      0        2 
  15  chr15_90372668     ZGre    C    T        0      0        2 
  15  chr15_90372668     ZHar    C    T        0      0        2 
  15  chr15_90372668   Sample    C    T        1      2        2 
  15  chr15_90376581     AAsi    T    C        1      2        2 
  15  chr15_90376581     AKia    T    C        1      2        2 
  15  chr15_90376581     AOna    T    C        0      0        2 
  15  chr15_90376581     ASom    T    C        1      2        2 
  15  chr15_90376581     HCab    T    C        0      0        2 
  15  chr15_90376581     HPrz    T    C        0      0        2 
  15  chr15_90376581     ZBoe    T    C        0      0        2 
  15  chr15_90376581     ZGre    T    C        0      0        2 
  15  chr15_90376581     ZHar    T    C        0      0        2 
  15  chr15_90376581   Sample    T    C        0      0        2 
  15  chr15_90377709     AAsi    A    G        0      0        2 
  15  chr15_90377709     AKia    A    G        0      0        2 
  15  chr15_90377709     AOna    A    G      0.5      1        2 
  15  chr15_90377709     ASom    A    G        0      0        2 
  15  chr15_90377709     HCab    A    G        0      0        2 
  15  chr15_90377709     HPrz    A    G        0      0        2 
  15  chr15_90377709     ZBoe    A    G        0      0        2 
  15  chr15_90377709     ZGre    A    G        0      0        2 
  15  chr15_90377709     ZHar    A    G        0      0        2 
  15  chr15_90377709   Sample    A    G        0      0        2 
  15  chr15_90377722     AAsi    C    T        0      0        2 
  15  chr15_90377722     AKia    C    T        0      0        2 
  15  chr15_90377722     AOna    C    T        0      0        2 
  15  chr15_90377722     ASom    C    T        0      0        2 
  15  chr15_90377722     HCab    C    T        0      0        2 
  15  chr15_90377722     HPrz    C    T        0      0        2 
  15  chr15_90377722     ZBoe    C    T        1      2        2 
  15  chr15_90377722     ZGre    C    T        1      2        2 
  15  chr15_90377722     ZHar    C    T        1      2        2 
  15  chr15_90377722   Sample    C    T        0      0        2 
  15  chr15_90378374     AAsi    T    G        0      0        2 
  15  chr15_90378374     AKia    T    G      0.5      1        2 
  15  chr15_90378374     AOna    T    G        0      0        2 
  15  chr15_90378374     ASom    T    G        0      0        2 
  15  chr15_90378374     HCab    T    G        0      0        2 
  15  chr15_90378374     HPrz    T    G        0      0        2 
  15  chr15_90378374     ZBoe    T    G        0      0        2 
  15  chr15_90378374     ZGre    T    G        0      0        2 
  15  chr15_90378374     ZHar    T    G        0      0        2 
  15  chr15_90378374   Sample    T    G        0      0        2 
  15  chr15_90379506     AAsi    A    C        0      0        2 
  15  chr15_90379506     AKia    A    C        0      0        2 
  15  chr15_90379506     AOna    A    C        0      0        2 
  15  chr15_90379506     ASom    A    C        0      0        2 
  15  chr15_90379506     HCab    A    C        1      2        2 
  15  chr15_90379506     HPrz    A    C        1      2        2 
  15  chr15_90379506     ZBoe    A    C        0      0        2 
  15  chr15_90379506     ZGre    A    C        0      0        2 
  15  chr15_90379506     ZHar    A    C        0      0        2 
  15  chr15_90379506   Sample    A    C        1      2        2 
  15  chr15_90383087     AAsi    T    C        0      0        2 
  15  chr15_90383087     AKia    T    C        1      2        2 
  15  chr15_90383087     AOna    T    C        0      0        2 
  15  chr15_90383087     ASom    T    C        0      0        2 
  15  chr15_90383087     HCab    T    C        0      0        2 
  15  chr15_90383087     HPrz    T    C        0      0        2 
  15  chr15_90383087     ZBoe    T    C        0      0        2 
  15  chr15_90383087     ZGre    T    C        0      0        2 
  15  chr15_90383087     ZHar    T    C        0      0        2 
  15  chr15_90383087   Sample    T    C        0      0        2 
  15  chr15_90386763     AAsi    A    C        0      0        2 
  15  chr15_90386763     AKia    A    C        0      0        2 
  15  chr15_90386763     AOna    A    C        0      0        2 
  15  chr15_90386763     ASom    A    C        0      0        2 
  15  chr15_90386763     HCab    A    C        1      2        2 
  15  chr15_90386763     HPrz    A    C        1      2        2 
  15  chr15_90386763     ZBoe    A    C        0      0        2 
  15  chr15_90386763     ZGre    A    C        0      0        2 
  15  chr15_90386763     ZHar    A    C        0      0        2 
  15  chr15_90386763   Sample    A    C        1      2        2 
  15  chr15_90388049     AAsi    C    T        0      0        2 
  15  chr15_90388049     AKia    C    T        0      0        2 
  15  chr15_90388049     AOna    C    T        0      0        2 
  15  chr15_90388049     ASom    C    T        0      0        2 
  15  chr15_90388049     HCab    C    T        0      0        2 
  15  chr15_90388049     HPrz    C    T        0      0        2 
  15  chr15_90388049     ZBoe    C    T        0      0        2 
  15  chr15_90388049     ZGre    C    T      0.5      1        2 
  15  chr15_90388049     ZHar    C    T        0      0        2 
  15  chr15_90388049   Sample    C    T        0      0        2 
  15  chr15_90388223     AAsi    T    C      0.5      1        2 
  15  chr15_90388223     AKia    T    C        0      0        2 
  15  chr15_90388223     AOna    T    C        0      0        2 
  15  chr15_90388223     ASom    T    C        0      0        2 
  15  chr15_90388223     HCab    T    C        0      0        2 
  15  chr15_90388223     HPrz    T    C        0      0        2 
  15  chr15_90388223     ZBoe    T    C      0.5      1        2 
  15  chr15_90388223     ZGre    T    C        0      0        2 
  15  chr15_90388223     ZHar    T    C        0      0        2 
  15  chr15_90388223   Sample    T    C        0      0        2 
  15  chr15_90392674     AAsi    G    A        0      0        2 
  15  chr15_90392674     AKia    G    A        0      0        2 
  15  chr15_90392674     AOna    G    A        0      0        2 
  15  chr15_90392674     ASom    G    A        0      0        2 
  15  chr15_90392674     HCab    G    A        1      2        2 
  15  chr15_90392674     HPrz    G    A        1      2        2 
  15  chr15_90392674     ZBoe    G    A        0      0        2 
  15  chr15_90392674     ZGre    G    A        0      0        2 
  15  chr15_90392674     ZHar    G    A        0      0        2 
  15  chr15_90392674   Sample    G    A        1      2        2 
  15  chr15_90394468     AAsi    T    C        1      2        2 
  15  chr15_90394468     AKia    T    C        1      2        2 
  15  chr15_90394468     AOna    T    C        1      2        2 
  15  chr15_90394468     ASom    T    C        1      2        2 
  15  chr15_90394468     HCab    T    C        0      0        2 
  15  chr15_90394468     HPrz    T    C        0      0        2 
  15  chr15_90394468     ZBoe    T    C        0      0        2 
  15  chr15_90394468     ZGre    T    C        0      0        2 
  15  chr15_90394468     ZHar    T    C        0      0        2 
  15  chr15_90394468   Sample    T    C        1      2        2 
  15  chr15_90394712     AAsi    T    C        0      0        2 
  15  chr15_90394712     AKia    T    C        0      0        2 
  15  chr15_90394712     AOna    T    C        0      0        2 
  15  chr15_90394712     ASom    T    C        0      0        2 
  15  chr15_90394712     HCab    T    C        1      2        2 
  15  chr15_90394712     HPrz    T    C        1      2        2 
  15  chr15_90394712     ZBoe    T    C        0      0        2 
  15  chr15_90394712     ZGre    T    C        0      0        2 
  15  chr15_90394712     ZHar    T    C        0      0        2 
  15  chr15_90394712   Sample    T    C        1      2        2 
  15  chr15_90396374     AAsi    C    T        0      0        2 
  15  chr15_90396374     AKia    C    T        0      0        2 
  15  chr15_90396374     AOna    C    T        0      0        2 
  15  chr15_90396374     ASom    C    T        0      0        2 
  15  chr15_90396374     HCab    C    T        1      2        2 
  15  chr15_90396374     HPrz    C    T        1      2        2 
  15  chr15_90396374     ZBoe    C    T        0      0        2 
  15  chr15_90396374     ZGre    C    T        0      0        2 
  15  chr15_90396374     ZHar    C    T        0      0        2 
  15  chr15_90396374   Sample    C    T        1      2        2 
  15  chr15_90397667     AAsi    C    T        0      0        2 
  15  chr15_90397667     AKia    C    T        0      0        2 
  15  chr15_90397667     AOna    C    T        0      0        2 
  15  chr15_90397667     ASom    C    T        0      0        2 
  15  chr15_90397667     HCab    C    T        1      2        2 
  15  chr15_90397667     HPrz    C    T        1      2        2 
  15  chr15_90397667     ZBoe    C    T        0      0        2 
  15  chr15_90397667     ZGre    C    T        0      0        2 
  15  chr15_90397667     ZHar    C    T        0      0        2 
  15  chr15_90397667   Sample    C    T        1      2        2 
  15  chr15_90400239     AAsi    T    A        0      0        2 
  15  chr15_90400239     AKia    T    A        0      0        2 
  15  chr15_90400239     AOna    T    A        0      0        2 
  15  chr15_90400239     ASom    T    A        0      0        2 
  15  chr15_90400239     HCab    T    A        1      2        2 
  15  chr15_90400239     HPrz    T    A        1      2        2 
  15  chr15_90400239     ZBoe    T    A        0      0        2 
  15  chr15_90400239     ZGre    T    A        0      0        2 
  15  chr15_90400239     ZHar    T    A        0      0        2 
  15  chr15_90400239   Sample    T    A        1      2        2 
  15  chr15_90401466     AAsi    C    T        0      0        2 
  15  chr15_90401466     AKia    C    T        0      0        2 
  15  chr15_90401466     AOna    C    T        0      0        2 
  15  chr15_90401466     ASom    C    T        0      0        2 
  15  chr15_90401466     HCab    C    T        1      2        2 
  15  chr15_90401466     HPrz    C    T        1      2        2 
  15  chr15_90401466     ZBoe    C    T        0      0        2 
  15  chr15_90401466     ZGre    C    T        0      0        2 
  15  chr15_90401466     ZHar    C    T        0      0        2 
  15  chr15_90401466   Sample    C    T        1      2        2 
  15  chr15_90410782     AAsi    T    C        1      2        2 
  15  chr15_90410782     AKia    T    C        1      2        2 
  15  chr15_90410782     AOna    T    C        1      2        2 
  15  chr15_90410782     ASom    T    C        1      2        2 
  15  chr15_90410782     HCab    T    C        0      0        2 
  15  chr15_90410782     HPrz    T    C        0      0        2 
  15  chr15_90410782     ZBoe    T    C        0      0        2 
  15  chr15_90410782     ZGre    T    C        0      0        2 
  15  chr15_90410782     ZHar    T    C        0      0        2 
  15  chr15_90410782   Sample    T    C        0      0        2 
  15  chr15_90411865     AAsi    G    A        1      2        2 
  15  chr15_90411865     AKia    G    A        0      0        2 
  15  chr15_90411865     AOna    G    A        0      0        2 
  15  chr15_90411865     ASom    G    A        1      2        2 
  15  chr15_90411865     HCab    G    A        0      0        2 
  15  chr15_90411865     HPrz    G    A        0      0        2 
  15  chr15_90411865     ZBoe    G    A        0      0        2 
  15  chr15_90411865     ZGre    G    A        0      0        2 
  15  chr15_90411865     ZHar    G    A        0      0        2 
  15  chr15_90411865   Sample    G    A        0      0        2 
  15  chr15_90415539     AAsi    A    G        0      0        2 
  15  chr15_90415539     AKia    A    G        0      0        2 
  15  chr15_90415539     AOna    A    G        0      0        2 
  15  chr15_90415539     ASom    A    G        0      0        2 
  15  chr15_90415539     HCab    A    G        0      0        2 
  15  chr15_90415539     HPrz    A    G        0      0        2 
  15  chr15_90415539     ZBoe    A    G        1      2        2 
  15  chr15_90415539     ZGre    A    G        1      2        2 
  15  chr15_90415539     ZHar    A    G        1      2        2 
  15  chr15_90415539   Sample    A    G        0      0        2 
  15  chr15_90419158     AAsi    A    G        0      0        2 
  15  chr15_90419158     AKia    A    G        0      0        2 
  15  chr15_90419158     AOna    A    G      0.5      1        2 
  15  chr15_90419158     ASom    A    G        0      0        2 
  15  chr15_90419158     HCab    A    G        0      0        2 
  15  chr15_90419158     HPrz    A    G        0      0        2 
  15  chr15_90419158     ZBoe    A    G        0      0        2 
  15  chr15_90419158     ZGre    A    G        0      0        2 
  15  chr15_90419158     ZHar    A    G        0      0        2 
  15  chr15_90419158   Sample    A    G        0      0        2 
  15  chr15_90429790     AAsi    C    T        1      2        2 
  15  chr15_90429790     AKia    C    T        0      0        2 
  15  chr15_90429790     AOna    C    T        0      0        2 
  15  chr15_90429790     ASom    C    T        1      2        2 
  15  chr15_90429790     HCab    C    T        1      2        2 
  15  chr15_90429790     HPrz    C    T        1      2        2 
  15  chr15_90429790     ZBoe    C    T        0      0        2 
  15  chr15_90429790     ZGre    C    T        0      0        2 
  15  chr15_90429790     ZHar    C    T        0      0        2 
  15  chr15_90429790   Sample    C    T        1      2        2 
  15  chr15_90431580     AAsi    G    A        1      2        2 
  15  chr15_90431580     AKia    G    A        0      0        2 
  15  chr15_90431580     AOna    G    A        0      0        2 
  15  chr15_90431580     ASom    G    A        1      2        2 
  15  chr15_90431580     HCab    G    A        0      0        2 
  15  chr15_90431580     HPrz    G    A        0      0        2 
  15  chr15_90431580     ZBoe    G    A        0      0        2 
  15  chr15_90431580     ZGre    G    A        0      0        2 
  15  chr15_90431580     ZHar    G    A        0      0        2 
  15  chr15_90431580   Sample    G    A        0      0        2 
  15  chr15_90433083     AAsi    G    A        0      0        2 
  15  chr15_90433083     AKia    G    A        0      0        2 
  15  chr15_90433083     AOna    G    A      0.5      1        2 
  15  chr15_90433083     ASom    G    A        0      0        2 
  15  chr15_90433083     HCab    G    A        0      0        2 
  15  chr15_90433083     HPrz    G    A        0      0        2 
  15  chr15_90433083     ZBoe    G    A        0      0        2 
  15  chr15_90433083     ZGre    G    A        0      0        2 
  15  chr15_90433083     ZHar    G    A        0      0        2 
  15  chr15_90433083   Sample    G    A        0      0        2 
  15  chr15_90438612     AAsi    T    C        0      0        2 
  15  chr15_90438612     AKia    T    C        0      0        2 
  15  chr15_90438612     AOna    T    C        0      0        2 
  15  chr15_90438612     ASom    T    C        0      0        2 
  15  chr15_90438612     HCab    T    C        0      0        2 
  15  chr15_90438612     HPrz    T    C        0      0        2 
  15  chr15_90438612     ZBoe    T    C        0      0        2 
  15  chr15_90438612     ZGre    T    C        0      0        2 
  15  chr15_90438612     ZHar    T    C        1      2        2 
  15  chr15_90438612   Sample    T    C        0      0        2 
  15  chr15_90441509     AAsi    C    A        0      0        2 
  15  chr15_90441509     AKia    C    A        0      0        2 
  15  chr15_90441509     AOna    C    A        0      0        2 
  15  chr15_90441509     ASom    C    A        0      0        2 
  15  chr15_90441509     HCab    C    A        1      2        2 
  15  chr15_90441509     HPrz    C    A        1      2        2 
  15  chr15_90441509     ZBoe    C    A        0      0        2 
  15  chr15_90441509     ZGre    C    A        0      0        2 
  15  chr15_90441509     ZHar    C    A        0      0        2 
  15  chr15_90441509   Sample    C    A        1      2        2 
  15  chr15_90452691     AAsi    A    T        0      0        2 
  15  chr15_90452691     AKia    A    T        0      0        2 
  15  chr15_90452691     AOna    A    T        0      0        2 
  15  chr15_90452691     ASom    A    T        0      0        2 
  15  chr15_90452691     HCab    A    T        0      0        2 
  15  chr15_90452691     HPrz    A    T        0      0        2 
  15  chr15_90452691     ZBoe    A    T      0.5      1        2 
  15  chr15_90452691     ZGre    A    T        0      0        2 
  15  chr15_90452691     ZHar    A    T        0      0        2 
  15  chr15_90452691   Sample    A    T        0      0        2 
  15  chr15_90453442     AAsi    A    G        0      0        2 
  15  chr15_90453442     AKia    A    G        0      0        2 
  15  chr15_90453442     AOna    A    G        0      0        2 
  15  chr15_90453442     ASom    A    G      0.5      1        2 
  15  chr15_90453442     HCab    A    G        0      0        2 
  15  chr15_90453442     HPrz    A    G        0      0        2 
  15  chr15_90453442     ZBoe    A    G        0      0        2 
  15  chr15_90453442     ZGre    A    G        0      0        2 
  15  chr15_90453442     ZHar    A    G        0      0        2 
  15  chr15_90453442   Sample    A    G        0      0        2 
  15  chr15_90457444     AAsi    A    G        0      0        2 
  15  chr15_90457444     AKia    A    G        0      0        2 
  15  chr15_90457444     AOna    A    G        0      0        2 
  15  chr15_90457444     ASom    A    G        0      0        2 
  15  chr15_90457444     HCab    A    G        0      0        2 
  15  chr15_90457444     HPrz    A    G        0      0        2 
  15  chr15_90457444     ZBoe    A    G        0      0        2 
  15  chr15_90457444     ZGre    A    G        1      2        2 
  15  chr15_90457444     ZHar    A    G        0      0        2 
  15  chr15_90457444   Sample    A    G        0      0        2 
  15  chr15_90457470     AAsi    C    G        0      0        2 
  15  chr15_90457470     AKia    C    G        0      0        2 
  15  chr15_90457470     AOna    C    G        0      0        2 
  15  chr15_90457470     ASom    C    G        0      0        2 
  15  chr15_90457470     HCab    C    G        0      0        2 
  15  chr15_90457470     HPrz    C    G        0      0        2 
  15  chr15_90457470     ZBoe    C    G        1      2        2 
  15  chr15_90457470     ZGre    C    G        1      2        2 
  15  chr15_90457470     ZHar    C    G        1      2        2 
  15  chr15_90457470   Sample    C    G        0      0        2 
  15  chr15_90461834     AAsi    A    G        0      0        2 
  15  chr15_90461834     AKia    A    G        0      0        2 
  15  chr15_90461834     AOna    A    G        0      0        2 
  15  chr15_90461834     ASom    A    G        0      0        2 
  15  chr15_90461834     HCab    A    G        1      2        2 
  15  chr15_90461834     HPrz    A    G        0      0        2 
  15  chr15_90461834     ZBoe    A    G        0      0        2 
  15  chr15_90461834     ZGre    A    G        0      0        2 
  15  chr15_90461834     ZHar    A    G        0      0        2 
  15  chr15_90461834   Sample    A    G        1      2        2 
  15  chr15_90462877     AAsi    G    A        0      0        2 
  15  chr15_90462877     AKia    G    A        0      0        2 
  15  chr15_90462877     AOna    G    A        0      0        2 
  15  chr15_90462877     ASom    G    A        0      0        2 
  15  chr15_90462877     HCab    G    A        1      2        2 
  15  chr15_90462877     HPrz    G    A        1      2        2 
  15  chr15_90462877     ZBoe    G    A        0      0        2 
  15  chr15_90462877     ZGre    G    A        0      0        2 
  15  chr15_90462877     ZHar    G    A        0      0        2 
  15  chr15_90462877   Sample    G    A        1      2        2 
  15  chr15_90467111     AAsi    A    G        0      0        2 
  15  chr15_90467111     AKia    A    G        0      0        2 
  15  chr15_90467111     AOna    A    G        0      0        2 
  15  chr15_90467111     ASom    A    G        0      0        2 
  15  chr15_90467111     HCab    A    G        1      2        2 
  15  chr15_90467111     HPrz    A    G        0      0        2 
  15  chr15_90467111     ZBoe    A    G        0      0        2 
  15  chr15_90467111     ZGre    A    G        0      0        2 
  15  chr15_90467111     ZHar    A    G        0      0        2 
  15  chr15_90467111   Sample    A    G        0      0        2 
  15  chr15_90467349     AAsi    G    C        0      0        2 
  15  chr15_90467349     AKia    G    C        0      0        2 
  15  chr15_90467349     AOna    G    C      0.5      1        2 
  15  chr15_90467349     ASom    G    C        0      0        2 
  15  chr15_90467349     HCab    G    C        0      0        2 
  15  chr15_90467349     HPrz    G    C        0      0        2 
  15  chr15_90467349     ZBoe    G    C        0      0        2 
  15  chr15_90467349     ZGre    G    C        0      0        2 
  15  chr15_90467349     ZHar    G    C        0      0        2 
  15  chr15_90467349   Sample    G    C        0      0        2 
  15  chr15_90468370     AAsi    C    T        1      2        2 
  15  chr15_90468370     AKia    C    T        0      0        2 
  15  chr15_90468370     AOna    C    T        0      0        2 
  15  chr15_90468370     ASom    C    T        1      2        2 
  15  chr15_90468370     HCab    C    T        0      0        2 
  15  chr15_90468370     HPrz    C    T        0      0        2 
  15  chr15_90468370     ZBoe    C    T        1      2        2 
  15  chr15_90468370     ZGre    C    T        1      2        2 
  15  chr15_90468370     ZHar    C    T        1      2        2 
  15  chr15_90468370   Sample    C    T        0      0        2 
  15  chr15_90470327     AAsi    T    C        0      0        2 
  15  chr15_90470327     AKia    T    C        0      0        2 
  15  chr15_90470327     AOna    T    C        0      0        2 
  15  chr15_90470327     ASom    T    C        0      0        2 
  15  chr15_90470327     HCab    T    C        0      0        2 
  15  chr15_90470327     HPrz    T    C        0      0        2 
  15  chr15_90470327     ZBoe    T    C        0      0        2 
  15  chr15_90470327     ZGre    T    C      0.5      1        2 
  15  chr15_90470327     ZHar    T    C        0      0        2 
  15  chr15_90470327   Sample    T    C        0      0        2 
  15  chr15_90477380     AAsi    T    G        0      0        2 
  15  chr15_90477380     AKia    T    G        0      0        2 
  15  chr15_90477380     AOna    T    G        0      0        2 
  15  chr15_90477380     ASom    T    G        0      0        2 
  15  chr15_90477380     HCab    T    G        0      0        2 
  15  chr15_90477380     HPrz    T    G        0      0        2 
  15  chr15_90477380     ZBoe    T    G      0.5      1        2 
  15  chr15_90477380     ZGre    T    G        0      0        2 
  15  chr15_90477380     ZHar    T    G        0      0        2 
  15  chr15_90477380   Sample    T    G        0      0        2 
  15  chr15_90477417     AAsi    T    G        0      0        2 
  15  chr15_90477417     AKia    T    G        0      0        2 
  15  chr15_90477417     AOna    T    G        0      0        2 
  15  chr15_90477417     ASom    T    G        0      0        2 
  15  chr15_90477417     HCab    T    G        0      0        2 
  15  chr15_90477417     HPrz    T    G        0      0        2 
  15  chr15_90477417     ZBoe    T    G        0      0        2 
  15  chr15_90477417     ZGre    T    G        0      0        2 
  15  chr15_90477417     ZHar    T    G        1      2        2 
  15  chr15_90477417   Sample    T    G        0      0        2 
  15  chr15_90484532     AAsi    G    C        0      0        2 
  15  chr15_90484532     AKia    G    C        1      2        2 
  15  chr15_90484532     AOna    G    C        0      0        2 
  15  chr15_90484532     ASom    G    C        0      0        2 
  15  chr15_90484532     HCab    G    C        0      0        2 
  15  chr15_90484532     HPrz    G    C        0      0        2 
  15  chr15_90484532     ZBoe    G    C        0      0        2 
  15  chr15_90484532     ZGre    G    C        0      0        2 
  15  chr15_90484532     ZHar    G    C        0      0        2 
  15  chr15_90484532   Sample    G    C        0      0        2 
  15  chr15_90484797     AAsi    A    G        0      0        2 
  15  chr15_90484797     AKia    A    G        1      2        2 
  15  chr15_90484797     AOna    A    G        0      0        2 
  15  chr15_90484797     ASom    A    G        0      0        2 
  15  chr15_90484797     HCab    A    G        0      0        2 
  15  chr15_90484797     HPrz    A    G        0      0        2 
  15  chr15_90484797     ZBoe    A    G      0.5      1        2 
  15  chr15_90484797     ZGre    A    G        0      0        2 
  15  chr15_90484797     ZHar    A    G        0      0        2 
  15  chr15_90484797   Sample    A    G        0      0        2 
  15  chr15_90486049     AAsi    C    T        0      0        2 
  15  chr15_90486049     AKia    C    T        0      0        2 
  15  chr15_90486049     AOna    C    T        0      0        2 
  15  chr15_90486049     ASom    C    T        0      0        2 
  15  chr15_90486049     HCab    C    T        1      2        2 
  15  chr15_90486049     HPrz    C    T        1      2        2 
  15  chr15_90486049     ZBoe    C    T        0      0        2 
  15  chr15_90486049     ZGre    C    T        0      0        2 
  15  chr15_90486049     ZHar    C    T        0      0        2 
  15  chr15_90486049   Sample    C    T        1      2        2 
  15  chr15_90489341     AAsi    G    T      0.5      1        2 
  15  chr15_90489341     AKia    G    T        0      0        2 
  15  chr15_90489341     AOna    G    T        0      0        2 
  15  chr15_90489341     ASom    G    T        0      0        2 
  15  chr15_90489341     HCab    G    T        0      0        2 
  15  chr15_90489341     HPrz    G    T        0      0        2 
  15  chr15_90489341     ZBoe    G    T        0      0        2 
  15  chr15_90489341     ZGre    G    T        0      0        2 
  15  chr15_90489341     ZHar    G    T        0      0        2 
  15  chr15_90489341   Sample    G    T        0      0        2 
  15  chr15_90495680     AAsi    G    C        0      0        2 
  15  chr15_90495680     AKia    G    C        0      0        2 
  15  chr15_90495680     AOna    G    C        0      0        2 
  15  chr15_90495680     ASom    G    C        0      0        2 
  15  chr15_90495680     HCab    G    C        0      0        2 
  15  chr15_90495680     HPrz    G    C        0      0        2 
  15  chr15_90495680     ZBoe    G    C      0.5      1        2 
  15  chr15_90495680     ZGre    G    C        0      0        2 
  15  chr15_90495680     ZHar    G    C        0      0        2 
  15  chr15_90495680   Sample    G    C        0      0        2 
  15  chr15_90496193     AAsi    C    T        0      0        2 
  15  chr15_90496193     AKia    C    T        0      0        2 
  15  chr15_90496193     AOna    C    T      0.5      1        2 
  15  chr15_90496193     ASom    C    T        0      0        2 
  15  chr15_90496193     HCab    C    T        1      2        2 
  15  chr15_90496193     HPrz    C    T        1      2        2 
  15  chr15_90496193     ZBoe    C    T        0      0        2 
  15  chr15_90496193     ZGre    C    T        0      0        2 
  15  chr15_90496193     ZHar    C    T        0      0        2 
  15  chr15_90496193   Sample    C    T        1      2        2 
  15  chr15_90497797     AAsi    C    G        0      0        2 
  15  chr15_90497797     AKia    C    G        0      0        2 
  15  chr15_90497797     AOna    C    G        0      0        2 
  15  chr15_90497797     ASom    C    G        0      0        2 
  15  chr15_90497797     HCab    C    G        0      0        2 
  15  chr15_90497797     HPrz    C    G        0      0        2 
  15  chr15_90497797     ZBoe    C    G        0      0        2 
  15  chr15_90497797     ZGre    C    G        1      2        2 
  15  chr15_90497797     ZHar    C    G        0      0        2 
  15  chr15_90497797   Sample    C    G        0      0        2 
  15  chr15_90500026     AAsi    C    T      0.5      1        2 
  15  chr15_90500026     AKia    C    T        0      0        2 
  15  chr15_90500026     AOna    C    T        0      0        2 
  15  chr15_90500026     ASom    C    T      0.5      1        2 
  15  chr15_90500026     HCab    C    T        0      0        2 
  15  chr15_90500026     HPrz    C    T        0      0        2 
  15  chr15_90500026     ZBoe    C    T        0      0        2 
  15  chr15_90500026     ZGre    C    T        0      0        2 
  15  chr15_90500026     ZHar    C    T        0      0        2 
  15  chr15_90500026   Sample    C    T        0      0        2 
  15  chr15_90500838     AAsi    C    T        0      0        2 
  15  chr15_90500838     AKia    C    T        0      0        2 
  15  chr15_90500838     AOna    C    T        0      0        2 
  15  chr15_90500838     ASom    C    T        0      0        2 
  15  chr15_90500838     HCab    C    T        1      2        2 
  15  chr15_90500838     HPrz    C    T        1      2        2 
  15  chr15_90500838     ZBoe    C    T        0      0        2 
  15  chr15_90500838     ZGre    C    T        0      0        2 
  15  chr15_90500838     ZHar    C    T        0      0        2 
  15  chr15_90500838   Sample    C    T        1      2        2 
  15  chr15_90505346     AAsi    C    T        0      0        2 
  15  chr15_90505346     AKia    C    T        0      0        2 
  15  chr15_90505346     AOna    C    T        0      0        2 
  15  chr15_90505346     ASom    C    T        0      0        2 
  15  chr15_90505346     HCab    C    T        1      2        2 
  15  chr15_90505346     HPrz    C    T        1      2        2 
  15  chr15_90505346     ZBoe    C    T        0      0        2 
  15  chr15_90505346     ZGre    C    T        0      0        2 
  15  chr15_90505346     ZHar    C    T        0      0        2 
  15  chr15_90505346   Sample    C    T        1      2        2 
  15  chr15_90508370     AAsi    C    T        0      0        2 
  15  chr15_90508370     AKia    C    T        0      0        2 
  15  chr15_90508370     AOna    C    T        0      0        2 
  15  chr15_90508370     ASom    C    T        0      0        2 
  15  chr15_90508370     HCab    C    T        0      0        2 
  15  chr15_90508370     HPrz    C    T        0      0        2 
  15  chr15_90508370     ZBoe    C    T        0      0        2 
  15  chr15_90508370     ZGre    C    T        0      0        2 
  15  chr15_90508370     ZHar    C    T        1      2        2 
  15  chr15_90508370   Sample    C    T        0      0        2 
  15  chr15_90508454     AAsi    G    C        0      0        2 
  15  chr15_90508454     AKia    G    C        0      0        2 
  15  chr15_90508454     AOna    G    C        0      0        2 
  15  chr15_90508454     ASom    G    C        0      0        2 
  15  chr15_90508454     HCab    G    C        0      0        2 
  15  chr15_90508454     HPrz    G    C      0.5      1        2 
  15  chr15_90508454     ZBoe    G    C        0      0        2 
  15  chr15_90508454     ZGre    G    C        0      0        2 
  15  chr15_90508454     ZHar    G    C        0      0        2 
  15  chr15_90508454   Sample    G    C        0      0        2 
  15  chr15_90512109     AAsi    A    C        0      0        2 
  15  chr15_90512109     AKia    A    C        0      0        2 
  15  chr15_90512109     AOna    A    C        0      0        2 
  15  chr15_90512109     ASom    A    C        0      0        2 
  15  chr15_90512109     HCab    A    C        0      0        2 
  15  chr15_90512109     HPrz    A    C        1      2        2 
  15  chr15_90512109     ZBoe    A    C        0      0        2 
  15  chr15_90512109     ZGre    A    C        0      0        2 
  15  chr15_90512109     ZHar    A    C        0      0        2 
  15  chr15_90512109   Sample    A    C        0      0        2 
  15  chr15_90518728     AAsi    A    G        0      0        2 
  15  chr15_90518728     AKia    A    G        0      0        2 
  15  chr15_90518728     AOna    A    G        0      0        2 
  15  chr15_90518728     ASom    A    G        0      0        2 
  15  chr15_90518728     HCab    A    G        1      2        2 
  15  chr15_90518728     HPrz    A    G        0      0        2 
  15  chr15_90518728     ZBoe    A    G        0      0        2 
  15  chr15_90518728     ZGre    A    G      0.5      1        2 
  15  chr15_90518728     ZHar    A    G        0      0        2 
  15  chr15_90518728   Sample    A    G        0      0        2 
  15  chr15_90526050     AAsi    T    C        0      0        2 
  15  chr15_90526050     AKia    T    C        0      0        2 
  15  chr15_90526050     AOna    T    C      0.5      1        2 
  15  chr15_90526050     ASom    T    C        0      0        2 
  15  chr15_90526050     HCab    T    C        0      0        2 
  15  chr15_90526050     HPrz    T    C        0      0        2 
  15  chr15_90526050     ZBoe    T    C        0      0        2 
  15  chr15_90526050     ZGre    T    C        0      0        2 
  15  chr15_90526050     ZHar    T    C        0      0        2 
  15  chr15_90526050   Sample    T    C        0      0        2 
  15  chr15_90534835     AAsi    C    A        0      0        2 
  15  chr15_90534835     AKia    C    A        0      0        2 
  15  chr15_90534835     AOna    C    A        0      0        2 
  15  chr15_90534835     ASom    C    A        0      0        2 
  15  chr15_90534835     HCab    C    A        1      2        2 
  15  chr15_90534835     HPrz    C    A        1      2        2 
  15  chr15_90534835     ZBoe    C    A        0      0        2 
  15  chr15_90534835     ZGre    C    A        0      0        2 
  15  chr15_90534835     ZHar    C    A        0      0        2 
  15  chr15_90534835   Sample    C    A        1      2        2 
  15  chr15_90534898     AAsi    T    A        0      0        2 
  15  chr15_90534898     AKia    T    A        0      0        2 
  15  chr15_90534898     AOna    T    A        0      0        2 
  15  chr15_90534898     ASom    T    A        0      0        2 
  15  chr15_90534898     HCab    T    A        1      2        2 
  15  chr15_90534898     HPrz    T    A        1      2        2 
  15  chr15_90534898     ZBoe    T    A        0      0        2 
  15  chr15_90534898     ZGre    T    A        0      0        2 
  15  chr15_90534898     ZHar    T    A        0      0        2 
  15  chr15_90534898   Sample    T    A        1      2        2 
  15  chr15_90535548     AAsi    A    G        0      0        2 
  15  chr15_90535548     AKia    A    G        0      0        2 
  15  chr15_90535548     AOna    A    G      0.5      1        2 
  15  chr15_90535548     ASom    A    G        0      0        2 
  15  chr15_90535548     HCab    A    G        0      0        2 
  15  chr15_90535548     HPrz    A    G        0      0        2 
  15  chr15_90535548     ZBoe    A    G        0      0        2 
  15  chr15_90535548     ZGre    A    G        0      0        2 
  15  chr15_90535548     ZHar    A    G        0      0        2 
  15  chr15_90535548   Sample    A    G        0      0        2 
  15  chr15_90535853     AAsi    A    G        0      0        2 
  15  chr15_90535853     AKia    A    G      0.5      1        2 
  15  chr15_90535853     AOna    A    G        0      0        2 
  15  chr15_90535853     ASom    A    G        0      0        2 
  15  chr15_90535853     HCab    A    G        0      0        2 
  15  chr15_90535853     HPrz    A    G        0      0        2 
  15  chr15_90535853     ZBoe    A    G        0      0        2 
  15  chr15_90535853     ZGre    A    G        0      0        2 
  15  chr15_90535853     ZHar    A    G        0      0        2 
  15  chr15_90535853   Sample    A    G        0      0        2 
  15  chr15_90536102     AAsi    G    A        1      2        2 
  15  chr15_90536102     AKia    G    A        0      0        2 
  15  chr15_90536102     AOna    G    A        0      0        2 
  15  chr15_90536102     ASom    G    A        1      2        2 
  15  chr15_90536102     HCab    G    A        0      0        2 
  15  chr15_90536102     HPrz    G    A        0      0        2 
  15  chr15_90536102     ZBoe    G    A        0      0        2 
  15  chr15_90536102     ZGre    G    A        0      0        2 
  15  chr15_90536102     ZHar    G    A        0      0        2 
  15  chr15_90536102   Sample    G    A        0      0        2 
  15  chr15_90537389     AAsi    T    C        0      0        2 
  15  chr15_90537389     AKia    T    C        0      0        2 
  15  chr15_90537389     AOna    T    C        0      0        2 
  15  chr15_90537389     ASom    T    C        0      0        2 
  15  chr15_90537389     HCab    T    C        0      0        2 
  15  chr15_90537389     HPrz    T    C      0.5      1        2 
  15  chr15_90537389     ZBoe    T    C        0      0        2 
  15  chr15_90537389     ZGre    T    C        0      0        2 
  15  chr15_90537389     ZHar    T    C        0      0        2 
  15  chr15_90537389   Sample    T    C        0      0        2 
  15  chr15_90537757     AAsi    C    T        1      2        2 
  15  chr15_90537757     AKia    C    T        0      0        2 
  15  chr15_90537757     AOna    C    T        1      2        2 
  15  chr15_90537757     ASom    C    T        1      2        2 
  15  chr15_90537757     HCab    C    T        0      0        2 
  15  chr15_90537757     HPrz    C    T        0      0        2 
  15  chr15_90537757     ZBoe    C    T        0      0        2 
  15  chr15_90537757     ZGre    C    T        0      0        2 
  15  chr15_90537757     ZHar    C    T        0      0        2 
  15  chr15_90537757   Sample    C    T        0      0        2 
  15  chr15_90542341     AAsi    A    G        0      0        2 
  15  chr15_90542341     AKia    A    G        0      0        2 
  15  chr15_90542341     AOna    A    G        0      0        2 
  15  chr15_90542341     ASom    A    G        0      0        2 
  15  chr15_90542341     HCab    A    G        0      0        2 
  15  chr15_90542341     HPrz    A    G        0      0        2 
  15  chr15_90542341     ZBoe    A    G      0.5      1        2 
  15  chr15_90542341     ZGre    A    G        0      0        2 
  15  chr15_90542341     ZHar    A    G        0      0        2 
  15  chr15_90542341   Sample    A    G        0      0        2 
  15  chr15_90543525     AAsi    A    T        0      0        2 
  15  chr15_90543525     AKia    A    T        0      0        2 
  15  chr15_90543525     AOna    A    T        0      0        2 
  15  chr15_90543525     ASom    A    T        0      0        2 
  15  chr15_90543525     HCab    A    T        1      2        2 
  15  chr15_90543525     HPrz    A    T        1      2        2 
  15  chr15_90543525     ZBoe    A    T        0      0        2 
  15  chr15_90543525     ZGre    A    T        0      0        2 
  15  chr15_90543525     ZHar    A    T        0      0        2 
  15  chr15_90543525   Sample    A    T        1      2        2 
  15  chr15_90547018     AAsi    T    G        0      0        2 
  15  chr15_90547018     AKia    T    G        0      0        2 
  15  chr15_90547018     AOna    T    G      0.5      1        2 
  15  chr15_90547018     ASom    T    G        0      0        2 
  15  chr15_90547018     HCab    T    G        0      0        2 
  15  chr15_90547018     HPrz    T    G        0      0        2 
  15  chr15_90547018     ZBoe    T    G        0      0        2 
  15  chr15_90547018     ZGre    T    G        0      0        2 
  15  chr15_90547018     ZHar    T    G        0      0        2 
  15  chr15_90547018   Sample    T    G        0      0        2 
  15  chr15_90548330     AAsi    C    T        0      0        2 
  15  chr15_90548330     AKia    C    T        0      0        2 
  15  chr15_90548330     AOna    C    T        0      0        2 
  15  chr15_90548330     ASom    C    T        0      0        2 
  15  chr15_90548330     HCab    C    T        1      2        2 
  15  chr15_90548330     HPrz    C    T        1      2        2 
  15  chr15_90548330     ZBoe    C    T        0      0        2 
  15  chr15_90548330     ZGre    C    T        0      0        2 
  15  chr15_90548330     ZHar    C    T        0      0        2 
  15  chr15_90548330   Sample    C    T        1      2        2 
  15  chr15_90548435     AAsi    G    T        0      0        2 
  15  chr15_90548435     AKia    G    T        0      0        2 
  15  chr15_90548435     AOna    G    T        1      2        2 
  15  chr15_90548435     ASom    G    T        0      0        2 
  15  chr15_90548435     HCab    G    T        0      0        2 
  15  chr15_90548435     HPrz    G    T        0      0        2 
  15  chr15_90548435     ZBoe    G    T        0      0        2 
  15  chr15_90548435     ZGre    G    T        0      0        2 
  15  chr15_90548435     ZHar    G    T        0      0        2 
  15  chr15_90548435   Sample    G    T        0      0        2 
  15  chr15_90551049     AAsi    A    G        0      0        2 
  15  chr15_90551049     AKia    A    G        0      0        2 
  15  chr15_90551049     AOna    A    G        1      2        2 
  15  chr15_90551049     ASom    A    G        0      0        2 
  15  chr15_90551049     HCab    A    G        0      0        2 
  15  chr15_90551049     HPrz    A    G        0      0        2 
  15  chr15_90551049     ZBoe    A    G        0      0        2 
  15  chr15_90551049     ZGre    A    G        0      0        2 
  15  chr15_90551049     ZHar    A    G        1      2        2 
  15  chr15_90551049   Sample    A    G        0      0        2 
  15  chr15_90552629     AAsi    C    A        0      0        2 
  15  chr15_90552629     AKia    C    A        0      0        2 
  15  chr15_90552629     AOna    C    A        0      0        2 
  15  chr15_90552629     ASom    C    A        0      0        2 
  15  chr15_90552629     HCab    C    A        0      0        2 
  15  chr15_90552629     HPrz    C    A        0      0        2 
  15  chr15_90552629     ZBoe    C    A        0      0        2 
  15  chr15_90552629     ZGre    C    A        0      0        2 
  15  chr15_90552629     ZHar    C    A        1      2        2 
  15  chr15_90552629   Sample    C    A        0      0        2 
  15  chr15_90555641     AAsi    A    C        0      0        2 
  15  chr15_90555641     AKia    A    C        0      0        2 
  15  chr15_90555641     AOna    A    C        0      0        2 
  15  chr15_90555641     ASom    A    C        0      0        2 
  15  chr15_90555641     HCab    A    C        0      0        2 
  15  chr15_90555641     HPrz    A    C        0      0        2 
  15  chr15_90555641     ZBoe    A    C        0      0        2 
  15  chr15_90555641     ZGre    A    C        1      2        2 
  15  chr15_90555641     ZHar    A    C        0      0        2 
  15  chr15_90555641   Sample    A    C        0      0        2 
  15  chr15_90560191     AAsi    G    T        0      0        2 
  15  chr15_90560191     AKia    G    T        0      0        2 
  15  chr15_90560191     AOna    G    T        0      0        2 
  15  chr15_90560191     ASom    G    T        0      0        2 
  15  chr15_90560191     HCab    G    T        1      2        2 
  15  chr15_90560191     HPrz    G    T        1      2        2 
  15  chr15_90560191     ZBoe    G    T        0      0        2 
  15  chr15_90560191     ZGre    G    T        0      0        2 
  15  chr15_90560191     ZHar    G    T        0      0        2 
  15  chr15_90560191   Sample    G    T        1      2        2 
  15  chr15_90560769     AAsi    G    A        0      0        2 
  15  chr15_90560769     AKia    G    A        0      0        2 
  15  chr15_90560769     AOna    G    A        0      0        2 
  15  chr15_90560769     ASom    G    A        0      0        2 
  15  chr15_90560769     HCab    G    A        0      0        2 
  15  chr15_90560769     HPrz    G    A        0      0        2 
  15  chr15_90560769     ZBoe    G    A      0.5      1        2 
  15  chr15_90560769     ZGre    G    A        0      0        2 
  15  chr15_90560769     ZHar    G    A        0      0        2 
  15  chr15_90560769   Sample    G    A        0      0        2 
  15  chr15_90562819     AAsi    C    T        0      0        2 
  15  chr15_90562819     AKia    C    T        0      0        2 
  15  chr15_90562819     AOna    C    T        0      0        2 
  15  chr15_90562819     ASom    C    T      0.5      1        2 
  15  chr15_90562819     HCab    C    T        0      0        2 
  15  chr15_90562819     HPrz    C    T        0      0        2 
  15  chr15_90562819     ZBoe    C    T        0      0        2 
  15  chr15_90562819     ZGre    C    T        0      0        2 
  15  chr15_90562819     ZHar    C    T        0      0        2 
  15  chr15_90562819   Sample    C    T        0      0        2 
  15  chr15_90563538     AAsi    A    G        1      2        2 
  15  chr15_90563538     AKia    A    G        0      0        2 
  15  chr15_90563538     AOna    A    G        0      0        2 
  15  chr15_90563538     ASom    A    G      0.5      1        2 
  15  chr15_90563538     HCab    A    G        0      0        2 
  15  chr15_90563538     HPrz    A    G        0      0        2 
  15  chr15_90563538     ZBoe    A    G        0      0        2 
  15  chr15_90563538     ZGre    A    G        0      0        2 
  15  chr15_90563538     ZHar    A    G        0      0        2 
  15  chr15_90563538   Sample    A    G        0      0        2 
  15  chr15_90564083     AAsi    T    C        0      0        2 
  15  chr15_90564083     AKia    T    C        0      0        2 
  15  chr15_90564083     AOna    T    C        0      0        2 
  15  chr15_90564083     ASom    T    C        0      0        2 
  15  chr15_90564083     HCab    T    C        1      2        2 
  15  chr15_90564083     HPrz    T    C        1      2        2 
  15  chr15_90564083     ZBoe    T    C        0      0        2 
  15  chr15_90564083     ZGre    T    C        0      0        2 
  15  chr15_90564083     ZHar    T    C        0      0        2 
  15  chr15_90564083   Sample    T    C        1      2        2 
  15  chr15_90566420     AAsi    A    G        0      0        2 
  15  chr15_90566420     AKia    A    G      0.5      1        2 
  15  chr15_90566420     AOna    A    G        0      0        2 
  15  chr15_90566420     ASom    A    G        0      0        2 
  15  chr15_90566420     HCab    A    G        0      0        2 
  15  chr15_90566420     HPrz    A    G        0      0        2 
  15  chr15_90566420     ZBoe    A    G        0      0        2 
  15  chr15_90566420     ZGre    A    G        0      0        2 
  15  chr15_90566420     ZHar    A    G        0      0        2 
  15  chr15_90566420   Sample    A    G        0      0        2 
  15  chr15_90568083     AAsi    T    C        1      2        2 
  15  chr15_90568083     AKia    T    C        1      2        2 
  15  chr15_90568083     AOna    T    C        1      2        2 
  15  chr15_90568083     ASom    T    C        1      2        2 
  15  chr15_90568083     HCab    T    C        0      0        2 
  15  chr15_90568083     HPrz    T    C        0      0        2 
  15  chr15_90568083     ZBoe    T    C        0      0        2 
  15  chr15_90568083     ZGre    T    C        0      0        2 
  15  chr15_90568083     ZHar    T    C        0      0        2 
  15  chr15_90568083   Sample    T    C        0      0        2 
  15  chr15_90577298     AAsi    G    C        0      0        2 
  15  chr15_90577298     AKia    G    C        0      0        2 
  15  chr15_90577298     AOna    G    C        0      0        2 
  15  chr15_90577298     ASom    G    C        0      0        2 
  15  chr15_90577298     HCab    G    C        0      0        2 
  15  chr15_90577298     HPrz    G    C        0      0        2 
  15  chr15_90577298     ZBoe    G    C      0.5      1        2 
  15  chr15_90577298     ZGre    G    C        0      0        2 
  15  chr15_90577298     ZHar    G    C        0      0        2 
  15  chr15_90577298   Sample    G    C        0      0        2 
  15  chr15_90581093     AAsi    A    G        0      0        2 
  15  chr15_90581093     AKia    A    G        1      2        2 
  15  chr15_90581093     AOna    A    G        1      2        2 
  15  chr15_90581093     ASom    A    G        0      0        2 
  15  chr15_90581093     HCab    A    G        0      0        2 
  15  chr15_90581093     HPrz    A    G        0      0        2 
  15  chr15_90581093     ZBoe    A    G        0      0        2 
  15  chr15_90581093     ZGre    A    G        0      0        2 
  15  chr15_90581093     ZHar    A    G        0      0        2 
  15  chr15_90581093   Sample    A    G        0      0        2 
  15  chr15_90598255     AAsi    C    T        0      0        2 
  15  chr15_90598255     AKia    C    T        0      0        2 
  15  chr15_90598255     AOna    C    T        0      0        2 
  15  chr15_90598255     ASom    C    T        0      0        2 
  15  chr15_90598255     HCab    C    T        0      0        2 
  15  chr15_90598255     HPrz    C    T        0      0        2 
  15  chr15_90598255     ZBoe    C    T        0      0        2 
  15  chr15_90598255     ZGre    C    T        1      2        2 
  15  chr15_90598255     ZHar    C    T        0      0        2 
  15  chr15_90598255   Sample    C    T        0      0        2 
  15  chr15_90604337     AAsi    A    G        0      0        2 
  15  chr15_90604337     AKia    A    G        0      0        2 
  15  chr15_90604337     AOna    A    G        0      0        2 
  15  chr15_90604337     ASom    A    G        0      0        2 
  15  chr15_90604337     HCab    A    G        1      2        2 
  15  chr15_90604337     HPrz    A    G        1      2        2 
  15  chr15_90604337     ZBoe    A    G        0      0        2 
  15  chr15_90604337     ZGre    A    G        0      0        2 
  15  chr15_90604337     ZHar    A    G        0      0        2 
  15  chr15_90604337   Sample    A    G        1      2        2 
  15  chr15_90604991     AAsi    G    C        0      0        2 
  15  chr15_90604991     AKia    G    C        0      0        2 
  15  chr15_90604991     AOna    G    C        0      0        2 
  15  chr15_90604991     ASom    G    C        0      0        2 
  15  chr15_90604991     HCab    G    C        0      0        2 
  15  chr15_90604991     HPrz    G    C        0      0        2 
  15  chr15_90604991     ZBoe    G    C        0      0        2 
  15  chr15_90604991     ZGre    G    C        1      2        2 
  15  chr15_90604991     ZHar    G    C        0      0        2 
  15  chr15_90604991   Sample    G    C        0      0        2 
  15  chr15_90613106     AAsi    T    C        0      0        2 
  15  chr15_90613106     AKia    T    C        0      0        2 
  15  chr15_90613106     AOna    T    C        0      0        2 
  15  chr15_90613106     ASom    T    C        0      0        2 
  15  chr15_90613106     HCab    T    C        1      2        2 
  15  chr15_90613106     HPrz    T    C        1      2        2 
  15  chr15_90613106     ZBoe    T    C        0      0        2 
  15  chr15_90613106     ZGre    T    C        0      0        2 
  15  chr15_90613106     ZHar    T    C        0      0        2 
  15  chr15_90613106   Sample    T    C        1      2        2 
  15  chr15_90613914     AAsi    C    T        0      0        2 
  15  chr15_90613914     AKia    C    T        0      0        2 
  15  chr15_90613914     AOna    C    T        0      0        2 
  15  chr15_90613914     ASom    C    T        0      0        2 
  15  chr15_90613914     HCab    C    T        1      2        2 
  15  chr15_90613914     HPrz    C    T        1      2        2 
  15  chr15_90613914     ZBoe    C    T        0      0        2 
  15  chr15_90613914     ZGre    C    T        0      0        2 
  15  chr15_90613914     ZHar    C    T        0      0        2 
  15  chr15_90613914   Sample    C    T        1      2        2 
  15  chr15_90615466     AAsi    C    T        0      0        2 
  15  chr15_90615466     AKia    C    T        0      0        2 
  15  chr15_90615466     AOna    C    T        0      0        2 
  15  chr15_90615466     ASom    C    T        0      0        2 
  15  chr15_90615466     HCab    C    T        1      2        2 
  15  chr15_90615466     HPrz    C    T        1      2        2 
  15  chr15_90615466     ZBoe    C    T        0      0        2 
  15  chr15_90615466     ZGre    C    T        0      0        2 
  15  chr15_90615466     ZHar    C    T        0      0        2 
  15  chr15_90615466   Sample    C    T        1      2        2 
  15  chr15_90616377     AAsi    C    T        0      0        2 
  15  chr15_90616377     AKia    C    T        0      0        2 
  15  chr15_90616377     AOna    C    T        0      0        2 
  15  chr15_90616377     ASom    C    T        0      0        2 
  15  chr15_90616377     HCab    C    T        0      0        2 
  15  chr15_90616377     HPrz    C    T        0      0        2 
  15  chr15_90616377     ZBoe    C    T        0      0        2 
  15  chr15_90616377     ZGre    C    T      0.5      1        2 
  15  chr15_90616377     ZHar    C    T        0      0        2 
  15  chr15_90616377   Sample    C    T        0      0        2 
  15  chr15_90620313     AAsi    T    C        0      0        2 
  15  chr15_90620313     AKia    T    C        0      0        2 
  15  chr15_90620313     AOna    T    C        0      0        2 
  15  chr15_90620313     ASom    T    C        0      0        2 
  15  chr15_90620313     HCab    T    C        1      2        2 
  15  chr15_90620313     HPrz    T    C        1      2        2 
  15  chr15_90620313     ZBoe    T    C        0      0        2 
  15  chr15_90620313     ZGre    T    C        0      0        2 
  15  chr15_90620313     ZHar    T    C        0      0        2 
  15  chr15_90620313   Sample    T    C        1      2        2 
  15  chr15_90620337     AAsi    T    C        0      0        2 
  15  chr15_90620337     AKia    T    C        0      0        2 
  15  chr15_90620337     AOna    T    C        0      0        2 
  15  chr15_90620337     ASom    T    C        0      0        2 
  15  chr15_90620337     HCab    T    C        1      2        2 
  15  chr15_90620337     HPrz    T    C        1      2        2 
  15  chr15_90620337     ZBoe    T    C        0      0        2 
  15  chr15_90620337     ZGre    T    C        0      0        2 
  15  chr15_90620337     ZHar    T    C        0      0        2 
  15  chr15_90620337   Sample    T    C        1      2        2 
  15  chr15_90626145     AAsi    A    G        0      0        2 
  15  chr15_90626145     AKia    A    G        0      0        2 
  15  chr15_90626145     AOna    A    G        0      0        2 
  15  chr15_90626145     ASom    A    G      0.5      1        2 
  15  chr15_90626145     HCab    A    G        0      0        2 
  15  chr15_90626145     HPrz    A    G        0      0        2 
  15  chr15_90626145     ZBoe    A    G        0      0        2 
  15  chr15_90626145     ZGre    A    G        0      0        2 
  15  chr15_90626145     ZHar    A    G        0      0        2 
  15  chr15_90626145   Sample    A    G        0      0        2 
  15  chr15_90631114     AAsi    G    C        0      0        2 
  15  chr15_90631114     AKia    G    C        0      0        2 
  15  chr15_90631114     AOna    G    C        0      0        2 
  15  chr15_90631114     ASom    G    C        0      0        2 
  15  chr15_90631114     HCab    G    C        0      0        2 
  15  chr15_90631114     HPrz    G    C        0      0        2 
  15  chr15_90631114     ZBoe    G    C        0      0        2 
  15  chr15_90631114     ZGre    G    C      0.5      1        2 
  15  chr15_90631114     ZHar    G    C        0      0        2 
  15  chr15_90631114   Sample    G    C        0      0        2 
  15  chr15_90637225     AAsi    C    G        0      0        2 
  15  chr15_90637225     AKia    C    G        0      0        2 
  15  chr15_90637225     AOna    C    G        0      0        2 
  15  chr15_90637225     ASom    C    G        0      0        2 
  15  chr15_90637225     HCab    C    G        0      0        2 
  15  chr15_90637225     HPrz    C    G        0      0        2 
  15  chr15_90637225     ZBoe    C    G        0      0        2 
  15  chr15_90637225     ZGre    C    G      0.5      1        2 
  15  chr15_90637225     ZHar    C    G        0      0        2 
  15  chr15_90637225   Sample    C    G        0      0        2 
  15  chr15_90642050     AAsi    A    G        0      0        2 
  15  chr15_90642050     AKia    A    G        0      0        2 
  15  chr15_90642050     AOna    A    G      0.5      1        2 
  15  chr15_90642050     ASom    A    G        0      0        2 
  15  chr15_90642050     HCab    A    G        0      0        2 
  15  chr15_90642050     HPrz    A    G        0      0        2 
  15  chr15_90642050     ZBoe    A    G        0      0        2 
  15  chr15_90642050     ZGre    A    G        0      0        2 
  15  chr15_90642050     ZHar    A    G        0      0        2 
  15  chr15_90642050   Sample    A    G        0      0        2 
  15  chr15_90642299     AAsi    A    G        0      0        2 
  15  chr15_90642299     AKia    A    G      0.5      1        2 
  15  chr15_90642299     AOna    A    G      0.5      1        2 
  15  chr15_90642299     ASom    A    G        0      0        2 
  15  chr15_90642299     HCab    A    G        0      0        2 
  15  chr15_90642299     HPrz    A    G        0      0        2 
  15  chr15_90642299     ZBoe    A    G        0      0        2 
  15  chr15_90642299     ZGre    A    G        0      0        2 
  15  chr15_90642299     ZHar    A    G        0      0        2 
  15  chr15_90642299   Sample    A    G        0      0        2 
  15  chr15_90644336     AAsi    A    G        0      0        2 
  15  chr15_90644336     AKia    A    G        0      0        2 
  15  chr15_90644336     AOna    A    G        0      0        2 
  15  chr15_90644336     ASom    A    G        0      0        2 
  15  chr15_90644336     HCab    A    G        1      2        2 
  15  chr15_90644336     HPrz    A    G        1      2        2 
  15  chr15_90644336     ZBoe    A    G        0      0        2 
  15  chr15_90644336     ZGre    A    G        0      0        2 
  15  chr15_90644336     ZHar    A    G        0      0        2 
  15  chr15_90644336   Sample    A    G        1      2        2 
  15  chr15_90644407     AAsi    G    C        0      0        2 
  15  chr15_90644407     AKia    G    C        0      0        2 
  15  chr15_90644407     AOna    G    C        0      0        2 
  15  chr15_90644407     ASom    G    C        0      0        2 
  15  chr15_90644407     HCab    G    C        1      2        2 
  15  chr15_90644407     HPrz    G    C        1      2        2 
  15  chr15_90644407     ZBoe    G    C        0      0        2 
  15  chr15_90644407     ZGre    G    C        0      0        2 
  15  chr15_90644407     ZHar    G    C        0      0        2 
  15  chr15_90644407   Sample    G    C        1      2        2 
  15  chr15_90649550     AAsi    G    A        0      0        2 
  15  chr15_90649550     AKia    G    A        0      0        2 
  15  chr15_90649550     AOna    G    A      0.5      1        2 
  15  chr15_90649550     ASom    G    A        0      0        2 
  15  chr15_90649550     HCab    G    A        0      0        2 
  15  chr15_90649550     HPrz    G    A        0      0        2 
  15  chr15_90649550     ZBoe    G    A        0      0        2 
  15  chr15_90649550     ZGre    G    A        0      0        2 
  15  chr15_90649550     ZHar    G    A        0      0        2 
  15  chr15_90649550   Sample    G    A        0      0        2 
  15  chr15_90650690     AAsi    C    T        0      0        2 
  15  chr15_90650690     AKia    C    T        0      0        2 
  15  chr15_90650690     AOna    C    T        0      0        2 
  15  chr15_90650690     ASom    C    T        0      0        2 
  15  chr15_90650690     HCab    C    T        0      0        2 
  15  chr15_90650690     HPrz    C    T        0      0        2 
  15  chr15_90650690     ZBoe    C    T        0      0        2 
  15  chr15_90650690     ZGre    C    T      0.5      1        2 
  15  chr15_90650690     ZHar    C    T        0      0        2 
  15  chr15_90650690   Sample    C    T        0      0        2 
  15  chr15_90655861     AAsi    T    C        0      0        2 
  15  chr15_90655861     AKia    T    C        0      0        2 
  15  chr15_90655861     AOna    T    C        0      0        2 
  15  chr15_90655861     ASom    T    C        0      0        2 
  15  chr15_90655861     HCab    T    C        1      2        2 
  15  chr15_90655861     HPrz    T    C        1      2        2 
  15  chr15_90655861     ZBoe    T    C        0      0        2 
  15  chr15_90655861     ZGre    T    C        0      0        2 
  15  chr15_90655861     ZHar    T    C        0      0        2 
  15  chr15_90655861   Sample    T    C        1      2        2 
  15  chr15_90656427     AAsi    G    A        0      0        2 
  15  chr15_90656427     AKia    G    A        0      0        2 
  15  chr15_90656427     AOna    G    A        0      0        2 
  15  chr15_90656427     ASom    G    A        0      0        2 
  15  chr15_90656427     HCab    G    A        1      2        2 
  15  chr15_90656427     HPrz    G    A        1      2        2 
  15  chr15_90656427     ZBoe    G    A        0      0        2 
  15  chr15_90656427     ZGre    G    A        0      0        2 
  15  chr15_90656427     ZHar    G    A        0      0        2 
  15  chr15_90656427   Sample    G    A        1      2        2 
  15  chr15_90657393     AAsi    G    A        0      0        2 
  15  chr15_90657393     AKia    G    A        0      0        2 
  15  chr15_90657393     AOna    G    A        0      0        2 
  15  chr15_90657393     ASom    G    A        0      0        2 
  15  chr15_90657393     HCab    G    A        1      2        2 
  15  chr15_90657393     HPrz    G    A        1      2        2 
  15  chr15_90657393     ZBoe    G    A        0      0        2 
  15  chr15_90657393     ZGre    G    A        0      0        2 
  15  chr15_90657393     ZHar    G    A        0      0        2 
  15  chr15_90657393   Sample    G    A        1      2        2 
  15  chr15_90658202     AAsi    C    A        0      0        2 
  15  chr15_90658202     AKia    C    A        0      0        2 
  15  chr15_90658202     AOna    C    A        0      0        2 
  15  chr15_90658202     ASom    C    A        0      0        2 
  15  chr15_90658202     HCab    C    A        0      0        2 
  15  chr15_90658202     HPrz    C    A        0      0        2 
  15  chr15_90658202     ZBoe    C    A        0      0        2 
  15  chr15_90658202     ZGre    C    A        0      0        2 
  15  chr15_90658202     ZHar    C    A        1      2        2 
  15  chr15_90658202   Sample    C    A        0      0        2 
  15  chr15_90659352     AAsi    A    G        0      0        2 
  15  chr15_90659352     AKia    A    G        0      0        2 
  15  chr15_90659352     AOna    A    G        0      0        2 
  15  chr15_90659352     ASom    A    G        0      0        2 
  15  chr15_90659352     HCab    A    G        0      0        2 
  15  chr15_90659352     HPrz    A    G        0      0        2 
  15  chr15_90659352     ZBoe    A    G        0      0        2 
  15  chr15_90659352     ZGre    A    G      0.5      1        2 
  15  chr15_90659352     ZHar    A    G        0      0        2 
  15  chr15_90659352   Sample    A    G        0      0        2 
  15  chr15_90665717     AAsi    C    G        0      0        2 
  15  chr15_90665717     AKia    C    G        0      0        2 
  15  chr15_90665717     AOna    C    G        0      0        2 
  15  chr15_90665717     ASom    C    G        0      0        2 
  15  chr15_90665717     HCab    C    G        0      0        2 
  15  chr15_90665717     HPrz    C    G        0      0        2 
  15  chr15_90665717     ZBoe    C    G        0      0        2 
  15  chr15_90665717     ZGre    C    G      0.5      1        2 
  15  chr15_90665717     ZHar    C    G        0      0        2 
  15  chr15_90665717   Sample    C    G        0      0        2 
  15  chr15_90666971     AAsi    G    C        0      0        2 
  15  chr15_90666971     AKia    G    C        0      0        2 
  15  chr15_90666971     AOna    G    C      0.5      1        2 
  15  chr15_90666971     ASom    G    C        0      0        2 
  15  chr15_90666971     HCab    G    C        0      0        2 
  15  chr15_90666971     HPrz    G    C        0      0        2 
  15  chr15_90666971     ZBoe    G    C        0      0        2 
  15  chr15_90666971     ZGre    G    C        0      0        2 
  15  chr15_90666971     ZHar    G    C        0      0        2 
  15  chr15_90666971   Sample    G    C        0      0        2 
  15  chr15_90667352     AAsi    C    T        0      0        2 
  15  chr15_90667352     AKia    C    T        0      0        2 
  15  chr15_90667352     AOna    C    T        0      0        2 
  15  chr15_90667352     ASom    C    T        0      0        2 
  15  chr15_90667352     HCab    C    T        1      2        2 
  15  chr15_90667352     HPrz    C    T        1      2        2 
  15  chr15_90667352     ZBoe    C    T        0      0        2 
  15  chr15_90667352     ZGre    C    T        0      0        2 
  15  chr15_90667352     ZHar    C    T        0      0        2 
  15  chr15_90667352   Sample    C    T        1      2        2 
  15  chr15_90668097     AAsi    T    C        0      0        2 
  15  chr15_90668097     AKia    T    C        0      0        2 
  15  chr15_90668097     AOna    T    C        0      0        2 
  15  chr15_90668097     ASom    T    C        0      0        2 
  15  chr15_90668097     HCab    T    C        0      0        2 
  15  chr15_90668097     HPrz    T    C        0      0        2 
  15  chr15_90668097     ZBoe    T    C        0      0        2 
  15  chr15_90668097     ZGre    T    C        0      0        2 
  15  chr15_90668097     ZHar    T    C      0.5      1        2 
  15  chr15_90668097   Sample    T    C        0      0        2 
  15  chr15_90668864     AAsi    T    C        0      0        2 
  15  chr15_90668864     AKia    T    C        0      0        2 
  15  chr15_90668864     AOna    T    C        0      0        2 
  15  chr15_90668864     ASom    T    C        0      0        2 
  15  chr15_90668864     HCab    T    C        0      0        2 
  15  chr15_90668864     HPrz    T    C        0      0        2 
  15  chr15_90668864     ZBoe    T    C      0.5      1        2 
  15  chr15_90668864     ZGre    T    C        0      0        2 
  15  chr15_90668864     ZHar    T    C        0      0        2 
  15  chr15_90668864   Sample    T    C        0      0        2 
  15  chr15_90673029     AAsi    C    T      0.5      1        2 
  15  chr15_90673029     AKia    C    T        0      0        2 
  15  chr15_90673029     AOna    C    T        0      0        2 
  15  chr15_90673029     ASom    C    T      0.5      1        2 
  15  chr15_90673029     HCab    C    T        0      0        2 
  15  chr15_90673029     HPrz    C    T        0      0        2 
  15  chr15_90673029     ZBoe    C    T        0      0        2 
  15  chr15_90673029     ZGre    C    T        0      0        2 
  15  chr15_90673029     ZHar    C    T        0      0        2 
  15  chr15_90673029   Sample    C    T        0      0        2 
  15  chr15_90675432     AAsi    T    C        0      0        2 
  15  chr15_90675432     AKia    T    C        0      0        2 
  15  chr15_90675432     AOna    T    C        0      0        2 
  15  chr15_90675432     ASom    T    C        0      0        2 
  15  chr15_90675432     HCab    T    C        1      2        2 
  15  chr15_90675432     HPrz    T    C        1      2        2 
  15  chr15_90675432     ZBoe    T    C        0      0        2 
  15  chr15_90675432     ZGre    T    C        0      0        2 
  15  chr15_90675432     ZHar    T    C        0      0        2 
  15  chr15_90675432   Sample    T    C        1      2        2 
  15  chr15_90681200     AAsi    C    A        0      0        2 
  15  chr15_90681200     AKia    C    A        0      0        2 
  15  chr15_90681200     AOna    C    A        0      0        2 
  15  chr15_90681200     ASom    C    A        0      0        2 
  15  chr15_90681200     HCab    C    A        1      2        2 
  15  chr15_90681200     HPrz    C    A        1      2        2 
  15  chr15_90681200     ZBoe    C    A        0      0        2 
  15  chr15_90681200     ZGre    C    A        0      0        2 
  15  chr15_90681200     ZHar    C    A        0      0        2 
  15  chr15_90681200   Sample    C    A        1      2        2 
  15  chr15_90681376     AAsi    A    G        0      0        2 
  15  chr15_90681376     AKia    A    G        0      0        2 
  15  chr15_90681376     AOna    A    G        0      0        2 
  15  chr15_90681376     ASom    A    G        0      0        2 
  15  chr15_90681376     HCab    A    G        0      0        2 
  15  chr15_90681376     HPrz    A    G        0      0        2 
  15  chr15_90681376     ZBoe    A    G        0      0        2 
  15  chr15_90681376     ZGre    A    G        0      0        2 
  15  chr15_90681376     ZHar    A    G        1      2        2 
  15  chr15_90681376   Sample    A    G        0      0        2 
  15  chr15_90688205     AAsi    T    C        0      0        2 
  15  chr15_90688205     AKia    T    C        0      0        2 
  15  chr15_90688205     AOna    T    C        0      0        2 
  15  chr15_90688205     ASom    T    C        0      0        2 
  15  chr15_90688205     HCab    T    C        0      0        2 
  15  chr15_90688205     HPrz    T    C        0      0        2 
  15  chr15_90688205     ZBoe    T    C        0      0        2 
  15  chr15_90688205     ZGre    T    C      0.5      1        2 
  15  chr15_90688205     ZHar    T    C        0      0        2 
  15  chr15_90688205   Sample    T    C        0      0        2 
  15  chr15_90688483     AAsi    G    T        0      0        2 
  15  chr15_90688483     AKia    G    T        0      0        2 
  15  chr15_90688483     AOna    G    T        0      0        2 
  15  chr15_90688483     ASom    G    T        0      0        2 
  15  chr15_90688483     HCab    G    T        1      2        2 
  15  chr15_90688483     HPrz    G    T        1      2        2 
  15  chr15_90688483     ZBoe    G    T        0      0        2 
  15  chr15_90688483     ZGre    G    T        0      0        2 
  15  chr15_90688483     ZHar    G    T        0      0        2 
  15  chr15_90688483   Sample    G    T        1      2        2 
  15  chr15_90688596     AAsi    A    G        0      0        2 
  15  chr15_90688596     AKia    A    G        0      0        2 
  15  chr15_90688596     AOna    A    G        0      0        2 
  15  chr15_90688596     ASom    A    G        0      0        2 
  15  chr15_90688596     HCab    A    G        0      0        2 
  15  chr15_90688596     HPrz    A    G        0      0        2 
  15  chr15_90688596     ZBoe    A    G      0.5      1        2 
  15  chr15_90688596     ZGre    A    G        0      0        2 
  15  chr15_90688596     ZHar    A    G        0      0        2 
  15  chr15_90688596   Sample    A    G        0      0        2 
  15  chr15_90689152     AAsi    G    A        0      0        2 
  15  chr15_90689152     AKia    G    A        0      0        2 
  15  chr15_90689152     AOna    G    A        0      0        2 
  15  chr15_90689152     ASom    G    A        0      0        2 
  15  chr15_90689152     HCab    G    A        1      2        2 
  15  chr15_90689152     HPrz    G    A        1      2        2 
  15  chr15_90689152     ZBoe    G    A        0      0        2 
  15  chr15_90689152     ZGre    G    A        0      0        2 
  15  chr15_90689152     ZHar    G    A        0      0        2 
  15  chr15_90689152   Sample    G    A        1      2        2 
  15  chr15_90691411     AAsi    G    A        1      2        2 
  15  chr15_90691411     AKia    G    A        0      0        2 
  15  chr15_90691411     AOna    G    A        0      0        2 
  15  chr15_90691411     ASom    G    A        1      2        2 
  15  chr15_90691411     HCab    G    A        0      0        2 
  15  chr15_90691411     HPrz    G    A        0      0        2 
  15  chr15_90691411     ZBoe    G    A        0      0        2 
  15  chr15_90691411     ZGre    G    A        0      0        2 
  15  chr15_90691411     ZHar    G    A        0      0        2 
  15  chr15_90691411   Sample    G    A        0      0        2 
  15  chr15_90694025     AAsi    C    G        0      0        2 
  15  chr15_90694025     AKia    C    G        0      0        2 
  15  chr15_90694025     AOna    C    G        0      0        2 
  15  chr15_90694025     ASom    C    G        0      0        2 
  15  chr15_90694025     HCab    C    G        0      0        2 
  15  chr15_90694025     HPrz    C    G        0      0        2 
  15  chr15_90694025     ZBoe    C    G      0.5      1        2 
  15  chr15_90694025     ZGre    C    G        0      0        2 
  15  chr15_90694025     ZHar    C    G        0      0        2 
  15  chr15_90694025   Sample    C    G        0      0        2 
  15  chr15_90694726     AAsi    A    G        0      0        2 
  15  chr15_90694726     AKia    A    G        0      0        2 
  15  chr15_90694726     AOna    A    G        0      0        2 
  15  chr15_90694726     ASom    A    G        0      0        2 
  15  chr15_90694726     HCab    A    G        1      2        2 
  15  chr15_90694726     HPrz    A    G        1      2        2 
  15  chr15_90694726     ZBoe    A    G        0      0        2 
  15  chr15_90694726     ZGre    A    G        0      0        2 
  15  chr15_90694726     ZHar    A    G        0      0        2 
  15  chr15_90694726   Sample    A    G        1      2        2 
  15  chr15_90700287     AAsi    T    C        0      0        2 
  15  chr15_90700287     AKia    T    C        0      0        2 
  15  chr15_90700287     AOna    T    C        0      0        2 
  15  chr15_90700287     ASom    T    C        0      0        2 
  15  chr15_90700287     HCab    T    C        0      0        2 
  15  chr15_90700287     HPrz    T    C      0.5      1        2 
  15  chr15_90700287     ZBoe    T    C        0      0        2 
  15  chr15_90700287     ZGre    T    C        0      0        2 
  15  chr15_90700287     ZHar    T    C        0      0        2 
  15  chr15_90700287   Sample    T    C        0      0        2 
  15  chr15_90703303     AAsi    T    G        0      0        2 
  15  chr15_90703303     AKia    T    G        0      0        2 
  15  chr15_90703303     AOna    T    G        0      0        2 
  15  chr15_90703303     ASom    T    G      0.5      1        2 
  15  chr15_90703303     HCab    T    G        0      0        2 
  15  chr15_90703303     HPrz    T    G        0      0        2 
  15  chr15_90703303     ZBoe    T    G        0      0        2 
  15  chr15_90703303     ZGre    T    G        0      0        2 
  15  chr15_90703303     ZHar    T    G        0      0        2 
  15  chr15_90703303   Sample    T    G        0      0        2 
  15  chr15_90703843     AAsi    T    C        0      0        2 
  15  chr15_90703843     AKia    T    C        0      0        2 
  15  chr15_90703843     AOna    T    C        0      0        2 
  15  chr15_90703843     ASom    T    C        0      0        2 
  15  chr15_90703843     HCab    T    C        0      0        2 
  15  chr15_90703843     HPrz    T    C        0      0        2 
  15  chr15_90703843     ZBoe    T    C      0.5      1        2 
  15  chr15_90703843     ZGre    T    C        0      0        2 
  15  chr15_90703843     ZHar    T    C        0      0        2 
  15  chr15_90703843   Sample    T    C        0      0        2 
  15  chr15_90704044     AAsi    T    C        0      0        2 
  15  chr15_90704044     AKia    T    C        0      0        2 
  15  chr15_90704044     AOna    T    C        0      0        2 
  15  chr15_90704044     ASom    T    C        0      0        2 
  15  chr15_90704044     HCab    T    C        0      0        2 
  15  chr15_90704044     HPrz    T    C        0      0        2 
  15  chr15_90704044     ZBoe    T    C        0      0        2 
  15  chr15_90704044     ZGre    T    C        0      0        2 
  15  chr15_90704044     ZHar    T    C      0.5      1        2 
  15  chr15_90704044   Sample    T    C        0      0        2 
  15  chr15_90704330     AAsi    C    T        0      0        2 
  15  chr15_90704330     AKia    C    T        0      0        2 
  15  chr15_90704330     AOna    C    T        0      0        2 
  15  chr15_90704330     ASom    C    T        0      0        2 
  15  chr15_90704330     HCab    C    T        0      0        2 
  15  chr15_90704330     HPrz    C    T        0      0        2 
  15  chr15_90704330     ZBoe    C    T        0      0        2 
  15  chr15_90704330     ZGre    C    T        0      0        2 
  15  chr15_90704330     ZHar    C    T      0.5      1        2 
  15  chr15_90704330   Sample    C    T        0      0        2 
  15  chr15_90707763     AAsi    A    G        0      0        2 
  15  chr15_90707763     AKia    A    G        0      0        2 
  15  chr15_90707763     AOna    A    G        0      0        2 
  15  chr15_90707763     ASom    A    G        0      0        2 
  15  chr15_90707763     HCab    A    G        1      2        2 
  15  chr15_90707763     HPrz    A    G        1      2        2 
  15  chr15_90707763     ZBoe    A    G        0      0        2 
  15  chr15_90707763     ZGre    A    G        0      0        2 
  15  chr15_90707763     ZHar    A    G        0      0        2 
  15  chr15_90707763   Sample    A    G        1      2        2 
  15  chr15_90709609     AAsi    T    G        0      0        2 
  15  chr15_90709609     AKia    T    G        0      0        2 
  15  chr15_90709609     AOna    T    G        0      0        2 
  15  chr15_90709609     ASom    T    G        0      0        2 
  15  chr15_90709609     HCab    T    G        0      0        2 
  15  chr15_90709609     HPrz    T    G        0      0        2 
  15  chr15_90709609     ZBoe    T    G        0      0        2 
  15  chr15_90709609     ZGre    T    G        0      0        2 
  15  chr15_90709609     ZHar    T    G        1      2        2 
  15  chr15_90709609   Sample    T    G        0      0        2 
  15  chr15_90715163     AAsi    T    C        0      0        2 
  15  chr15_90715163     AKia    T    C        0      0        2 
  15  chr15_90715163     AOna    T    C        0      0        2 
  15  chr15_90715163     ASom    T    C        0      0        2 
  15  chr15_90715163     HCab    T    C        0      0        2 
  15  chr15_90715163     HPrz    T    C        0      0        2 
  15  chr15_90715163     ZBoe    T    C        0      0        2 
  15  chr15_90715163     ZGre    T    C        0      0        2 
  15  chr15_90715163     ZHar    T    C      0.5      1        2 
  15  chr15_90715163   Sample    T    C        0      0        2 
  15  chr15_90724152     AAsi    T    C        0      0        2 
  15  chr15_90724152     AKia    T    C        1      2        2 
  15  chr15_90724152     AOna    T    C        1      2        2 
  15  chr15_90724152     ASom    T    C        0      0        2 
  15  chr15_90724152     HCab    T    C        0      0        2 
  15  chr15_90724152     HPrz    T    C        0      0        2 
  15  chr15_90724152     ZBoe    T    C        0      0        2 
  15  chr15_90724152     ZGre    T    C        0      0        2 
  15  chr15_90724152     ZHar    T    C        0      0        2 
  15  chr15_90724152   Sample    T    C        0      0        2 
  15  chr15_90725542     AAsi    C    T        1      2        2 
  15  chr15_90725542     AKia    C    T        0      0        2 
  15  chr15_90725542     AOna    C    T        0      0        2 
  15  chr15_90725542     ASom    C    T        1      2        2 
  15  chr15_90725542     HCab    C    T        0      0        2 
  15  chr15_90725542     HPrz    C    T        0      0        2 
  15  chr15_90725542     ZBoe    C    T        0      0        2 
  15  chr15_90725542     ZGre    C    T        0      0        2 
  15  chr15_90725542     ZHar    C    T        0      0        2 
  15  chr15_90725542   Sample    C    T        0      0        2 
  15  chr15_90729655     AAsi    A    G        0      0        2 
  15  chr15_90729655     AKia    A    G        0      0        2 
  15  chr15_90729655     AOna    A    G        0      0        2 
  15  chr15_90729655     ASom    A    G        0      0        2 
  15  chr15_90729655     HCab    A    G      0.5      1        2 
  15  chr15_90729655     HPrz    A    G        0      0        2 
  15  chr15_90729655     ZBoe    A    G        0      0        2 
  15  chr15_90729655     ZGre    A    G        0      0        2 
  15  chr15_90729655     ZHar    A    G        0      0        2 
  15  chr15_90729655   Sample    A    G        0      0        2 
  15  chr15_90729930     AAsi    T    A        0      0        2 
  15  chr15_90729930     AKia    T    A      0.5      1        2 
  15  chr15_90729930     AOna    T    A        1      2        2 
  15  chr15_90729930     ASom    T    A        0      0        2 
  15  chr15_90729930     HCab    T    A        0      0        2 
  15  chr15_90729930     HPrz    T    A        0      0        2 
  15  chr15_90729930     ZBoe    T    A        0      0        2 
  15  chr15_90729930     ZGre    T    A        0      0        2 
  15  chr15_90729930     ZHar    T    A        0      0        2 
  15  chr15_90729930   Sample    T    A        0      0        2 
  15  chr15_90729987     AAsi    C    G        0      0        2 
  15  chr15_90729987     AKia    C    G        1      2        2 
  15  chr15_90729987     AOna    C    G        1      2        2 
  15  chr15_90729987     ASom    C    G        0      0        2 
  15  chr15_90729987     HCab    C    G        0      0        2 
  15  chr15_90729987     HPrz    C    G        0      0        2 
  15  chr15_90729987     ZBoe    C    G      0.5      1        2 
  15  chr15_90729987     ZGre    C    G        1      2        2 
  15  chr15_90729987     ZHar    C    G        1      2        2 
  15  chr15_90729987   Sample    C    G        0      0        2 
  15  chr15_90734642     AAsi    C    T        0      0        2 
  15  chr15_90734642     AKia    C    T        0      0        2 
  15  chr15_90734642     AOna    C    T        0      0        2 
  15  chr15_90734642     ASom    C    T        0      0        2 
  15  chr15_90734642     HCab    C    T        1      2        2 
  15  chr15_90734642     HPrz    C    T        1      2        2 
  15  chr15_90734642     ZBoe    C    T        0      0        2 
  15  chr15_90734642     ZGre    C    T        0      0        2 
  15  chr15_90734642     ZHar    C    T        0      0        2 
  15  chr15_90734642   Sample    C    T        1      2        2 
  15  chr15_90740704     AAsi    A    G        0      0        2 
  15  chr15_90740704     AKia    A    G        0      0        2 
  15  chr15_90740704     AOna    A    G        0      0        2 
  15  chr15_90740704     ASom    A    G        0      0        2 
  15  chr15_90740704     HCab    A    G        0      0        2 
  15  chr15_90740704     HPrz    A    G        0      0        2 
  15  chr15_90740704     ZBoe    A    G        0      0        2 
  15  chr15_90740704     ZGre    A    G      0.5      1        2 
  15  chr15_90740704     ZHar    A    G        0      0        2 
  15  chr15_90740704   Sample    A    G        0      0        2 
  15  chr15_90743586     AAsi    A    G        0      0        2 
  15  chr15_90743586     AKia    A    G        0      0        2 
  15  chr15_90743586     AOna    A    G        0      0        2 
  15  chr15_90743586     ASom    A    G        0      0        2 
  15  chr15_90743586     HCab    A    G        1      2        2 
  15  chr15_90743586     HPrz    A    G        1      2        2 
  15  chr15_90743586     ZBoe    A    G        0      0        2 
  15  chr15_90743586     ZGre    A    G        0      0        2 
  15  chr15_90743586     ZHar    A    G        0      0        2 
  15  chr15_90743586   Sample    A    G        1      2        2 
  15  chr15_90757126     AAsi    G    A        0      0        2 
  15  chr15_90757126     AKia    G    A        0      0        2 
  15  chr15_90757126     AOna    G    A        0      0        2 
  15  chr15_90757126     ASom    G    A        0      0        2 
  15  chr15_90757126     HCab    G    A        0      0        2 
  15  chr15_90757126     HPrz    G    A        0      0        2 
  15  chr15_90757126     ZBoe    G    A        1      2        2 
  15  chr15_90757126     ZGre    G    A        0      0        2 
  15  chr15_90757126     ZHar    G    A        0      0        2 
  15  chr15_90757126   Sample    G    A        0      0        2 
  15  chr15_90763086     AAsi    T    C        0      0        2 
  15  chr15_90763086     AKia    T    C        0      0        2 
  15  chr15_90763086     AOna    T    C        0      0        2 
  15  chr15_90763086     ASom    T    C      0.5      1        2 
  15  chr15_90763086     HCab    T    C        0      0        2 
  15  chr15_90763086     HPrz    T    C        0      0        2 
  15  chr15_90763086     ZBoe    T    C        0      0        2 
  15  chr15_90763086     ZGre    T    C        0      0        2 
  15  chr15_90763086     ZHar    T    C        0      0        2 
  15  chr15_90763086   Sample    T    C        0      0        2 
  15  chr15_90769767     AAsi    C    G        0      0        2 
  15  chr15_90769767     AKia    C    G        0      0        2 
  15  chr15_90769767     AOna    C    G        0      0        2 
  15  chr15_90769767     ASom    C    G        0      0        2 
  15  chr15_90769767     HCab    C    G        1      2        2 
  15  chr15_90769767     HPrz    C    G        1      2        2 
  15  chr15_90769767     ZBoe    C    G        0      0        2 
  15  chr15_90769767     ZGre    C    G        0      0        2 
  15  chr15_90769767     ZHar    C    G        0      0        2 
  15  chr15_90769767   Sample    C    G        1      2        2 
  15  chr15_90770535     AAsi    T    C        0      0        2 
  15  chr15_90770535     AKia    T    C        0      0        2 
  15  chr15_90770535     AOna    T    C        0      0        2 
  15  chr15_90770535     ASom    T    C        0      0        2 
  15  chr15_90770535     HCab    T    C        1      2        2 
  15  chr15_90770535     HPrz    T    C        1      2        2 
  15  chr15_90770535     ZBoe    T    C        0      0        2 
  15  chr15_90770535     ZGre    T    C        0      0        2 
  15  chr15_90770535     ZHar    T    C        0      0        2 
  15  chr15_90770535   Sample    T    C        1      2        2 
  15  chr15_90770568     AAsi    T    C        0      0        2 
  15  chr15_90770568     AKia    T    C        0      0        2 
  15  chr15_90770568     AOna    T    C        0      0        2 
  15  chr15_90770568     ASom    T    C        0      0        2 
  15  chr15_90770568     HCab    T    C        1      2        2 
  15  chr15_90770568     HPrz    T    C        1      2        2 
  15  chr15_90770568     ZBoe    T    C        0      0        2 
  15  chr15_90770568     ZGre    T    C        0      0        2 
  15  chr15_90770568     ZHar    T    C        0      0        2 
  15  chr15_90770568   Sample    T    C        1      2        2 
  15  chr15_90771017     AAsi    T    G        0      0        2 
  15  chr15_90771017     AKia    T    G        0      0        2 
  15  chr15_90771017     AOna    T    G        0      0        2 
  15  chr15_90771017     ASom    T    G        0      0        2 
  15  chr15_90771017     HCab    T    G        0      0        2 
  15  chr15_90771017     HPrz    T    G        0      0        2 
  15  chr15_90771017     ZBoe    T    G        1      2        2 
  15  chr15_90771017     ZGre    T    G        0      0        2 
  15  chr15_90771017     ZHar    T    G      0.5      1        2 
  15  chr15_90771017   Sample    T    G        0      0        2 
  15  chr15_90774112     AAsi    G    A        0      0        2 
  15  chr15_90774112     AKia    G    A        0      0        2 
  15  chr15_90774112     AOna    G    A        0      0        2 
  15  chr15_90774112     ASom    G    A        0      0        2 
  15  chr15_90774112     HCab    G    A        1      2        2 
  15  chr15_90774112     HPrz    G    A        0      0        2 
  15  chr15_90774112     ZBoe    G    A      0.5      1        2 
  15  chr15_90774112     ZGre    G    A        1      2        2 
  15  chr15_90774112     ZHar    G    A      0.5      1        2 
  15  chr15_90774112   Sample    G    A        1      2        2 
  15  chr15_90775190     AAsi    T    C        1      2        2 
  15  chr15_90775190     AKia    T    C        0      0        2 
  15  chr15_90775190     AOna    T    C        0      0        2 
  15  chr15_90775190     ASom    T    C        1      2        2 
  15  chr15_90775190     HCab    T    C        0      0        2 
  15  chr15_90775190     HPrz    T    C        0      0        2 
  15  chr15_90775190     ZBoe    T    C        1      2        2 
  15  chr15_90775190     ZGre    T    C        1      2        2 
  15  chr15_90775190     ZHar    T    C        1      2        2 
  15  chr15_90775190   Sample    T    C        0      0        2 
  15  chr15_90776207     AAsi    T    C        0      0        2 
  15  chr15_90776207     AKia    T    C        0      0        2 
  15  chr15_90776207     AOna    T    C        0      0        2 
  15  chr15_90776207     ASom    T    C        0      0        2 
  15  chr15_90776207     HCab    T    C        0      0        2 
  15  chr15_90776207     HPrz    T    C        0      0        2 
  15  chr15_90776207     ZBoe    T    C        0      0        2 
  15  chr15_90776207     ZGre    T    C        0      0        2 
  15  chr15_90776207     ZHar    T    C      0.5      1        2 
  15  chr15_90776207   Sample    T    C        0      0        2 
  15  chr15_90781688     AAsi    C    T        0      0        2 
  15  chr15_90781688     AKia    C    T        0      0        2 
  15  chr15_90781688     AOna    C    T      0.5      1        2 
  15  chr15_90781688     ASom    C    T        0      0        2 
  15  chr15_90781688     HCab    C    T        0      0        2 
  15  chr15_90781688     HPrz    C    T        0      0        2 
  15  chr15_90781688     ZBoe    C    T        0      0        2 
  15  chr15_90781688     ZGre    C    T        0      0        2 
  15  chr15_90781688     ZHar    C    T        0      0        2 
  15  chr15_90781688   Sample    C    T        0      0        2 
  15  chr15_90787341     AAsi    C    T        1      2        2 
  15  chr15_90787341     AKia    C    T        0      0        2 
  15  chr15_90787341     AOna    C    T        0      0        2 
  15  chr15_90787341     ASom    C    T      0.5      1        2 
  15  chr15_90787341     HCab    C    T        0      0        2 
  15  chr15_90787341     HPrz    C    T        0      0        2 
  15  chr15_90787341     ZBoe    C    T        0      0        2 
  15  chr15_90787341     ZGre    C    T        0      0        2 
  15  chr15_90787341     ZHar    C    T        0      0        2 
  15  chr15_90787341   Sample    C    T        0      0        2 
  15  chr15_90794772     AAsi    A    G        0      0        2 
  15  chr15_90794772     AKia    A    G        0      0        2 
  15  chr15_90794772     AOna    A    G        0      0        2 
  15  chr15_90794772     ASom    A    G        0      0        2 
  15  chr15_90794772     HCab    A    G        0      0        2 
  15  chr15_90794772     HPrz    A    G        0      0        2 
  15  chr15_90794772     ZBoe    A    G      0.5      1        2 
  15  chr15_90794772     ZGre    A    G        0      0        2 
  15  chr15_90794772     ZHar    A    G        0      0        2 
  15  chr15_90794772   Sample    A    G        0      0        2 
  15  chr15_90796902     AAsi    G    C        1      2        2 
  15  chr15_90796902     AKia    G    C        0      0        2 
  15  chr15_90796902     AOna    G    C        0      0        2 
  15  chr15_90796902     ASom    G    C        1      2        2 
  15  chr15_90796902     HCab    G    C        0      0        2 
  15  chr15_90796902     HPrz    G    C        0      0        2 
  15  chr15_90796902     ZBoe    G    C        0      0        2 
  15  chr15_90796902     ZGre    G    C        0      0        2 
  15  chr15_90796902     ZHar    G    C        0      0        2 
  15  chr15_90796902   Sample    G    C        0      0        2 
  15  chr15_90805718     AAsi    G    T        0      0        2 
  15  chr15_90805718     AKia    G    T        0      0        2 
  15  chr15_90805718     AOna    G    T        0      0        2 
  15  chr15_90805718     ASom    G    T        0      0        2 
  15  chr15_90805718     HCab    G    T        1      2        2 
  15  chr15_90805718     HPrz    G    T        1      2        2 
  15  chr15_90805718     ZBoe    G    T        0      0        2 
  15  chr15_90805718     ZGre    G    T        0      0        2 
  15  chr15_90805718     ZHar    G    T        0      0        2 
  15  chr15_90805718   Sample    G    T        1      2        2 
  15  chr15_90805821     AAsi    T    G        0      0        2 
  15  chr15_90805821     AKia    T    G        0      0        2 
  15  chr15_90805821     AOna    T    G        0      0        2 
  15  chr15_90805821     ASom    T    G        0      0        2 
  15  chr15_90805821     HCab    T    G        1      2        2 
  15  chr15_90805821     HPrz    T    G        1      2        2 
  15  chr15_90805821     ZBoe    T    G        0      0        2 
  15  chr15_90805821     ZGre    T    G        0      0        2 
  15  chr15_90805821     ZHar    T    G        0      0        2 
  15  chr15_90805821   Sample    T    G        1      2        2 
  15  chr15_90811655     AAsi    T    G        0      0        2 
  15  chr15_90811655     AKia    T    G        0      0        2 
  15  chr15_90811655     AOna    T    G        0      0        2 
  15  chr15_90811655     ASom    T    G        0      0        2 
  15  chr15_90811655     HCab    T    G      0.5      1        2 
  15  chr15_90811655     HPrz    T    G        0      0        2 
  15  chr15_90811655     ZBoe    T    G        0      0        2 
  15  chr15_90811655     ZGre    T    G        0      0        2 
  15  chr15_90811655     ZHar    T    G        0      0        2 
  15  chr15_90811655   Sample    T    G        0      0        2 
  15  chr15_90822564     AAsi    T    C        0      0        2 
  15  chr15_90822564     AKia    T    C        1      2        2 
  15  chr15_90822564     AOna    T    C        1      2        2 
  15  chr15_90822564     ASom    T    C        0      0        2 
  15  chr15_90822564     HCab    T    C        0      0        2 
  15  chr15_90822564     HPrz    T    C        0      0        2 
  15  chr15_90822564     ZBoe    T    C        0      0        2 
  15  chr15_90822564     ZGre    T    C        0      0        2 
  15  chr15_90822564     ZHar    T    C        0      0        2 
  15  chr15_90822564   Sample    T    C        0      0        2 
  15  chr15_90822621     AAsi    G    A        0      0        2 
  15  chr15_90822621     AKia    G    A        1      2        2 
  15  chr15_90822621     AOna    G    A        1      2        2 
  15  chr15_90822621     ASom    G    A        0      0        2 
  15  chr15_90822621     HCab    G    A        0      0        2 
  15  chr15_90822621     HPrz    G    A        0      0        2 
  15  chr15_90822621     ZBoe    G    A        0      0        2 
  15  chr15_90822621     ZGre    G    A        0      0        2 
  15  chr15_90822621     ZHar    G    A        0      0        2 
  15  chr15_90822621   Sample    G    A        0      0        2 
  15  chr15_90827709     AAsi    G    C        0      0        2 
  15  chr15_90827709     AKia    G    C        0      0        2 
  15  chr15_90827709     AOna    G    C        0      0        2 
  15  chr15_90827709     ASom    G    C        0      0        2 
  15  chr15_90827709     HCab    G    C        1      2        2 
  15  chr15_90827709     HPrz    G    C        1      2        2 
  15  chr15_90827709     ZBoe    G    C        0      0        2 
  15  chr15_90827709     ZGre    G    C        0      0        2 
  15  chr15_90827709     ZHar    G    C        0      0        2 
  15  chr15_90827709   Sample    G    C        1      2        2 
  15  chr15_90836804     AAsi    C    T        0      0        2 
  15  chr15_90836804     AKia    C    T        1      2        2 
  15  chr15_90836804     AOna    C    T        0      0        2 
  15  chr15_90836804     ASom    C    T        0      0        2 
  15  chr15_90836804     HCab    C    T        0      0        2 
  15  chr15_90836804     HPrz    C    T        0      0        2 
  15  chr15_90836804     ZBoe    C    T        0      0        2 
  15  chr15_90836804     ZGre    C    T        0      0        2 
  15  chr15_90836804     ZHar    C    T        0      0        2 
  15  chr15_90836804   Sample    C    T        0      0        2 
  15  chr15_90836905     AAsi    G    A        0      0        2 
  15  chr15_90836905     AKia    G    A        0      0        2 
  15  chr15_90836905     AOna    G    A        0      0        2 
  15  chr15_90836905     ASom    G    A        0      0        2 
  15  chr15_90836905     HCab    G    A        1      2        2 
  15  chr15_90836905     HPrz    G    A        1      2        2 
  15  chr15_90836905     ZBoe    G    A        0      0        2 
  15  chr15_90836905     ZGre    G    A        0      0        2 
  15  chr15_90836905     ZHar    G    A        0      0        2 
  15  chr15_90836905   Sample    G    A        1      2        2 
  15  chr15_90838009     AAsi    A    G        1      2        2 
  15  chr15_90838009     AKia    A    G        0      0        2 
  15  chr15_90838009     AOna    A    G        0      0        2 
  15  chr15_90838009     ASom    A    G        1      2        2 
  15  chr15_90838009     HCab    A    G        0      0        2 
  15  chr15_90838009     HPrz    A    G        0      0        2 
  15  chr15_90838009     ZBoe    A    G        0      0        2 
  15  chr15_90838009     ZGre    A    G        0      0        2 
  15  chr15_90838009     ZHar    A    G        0      0        2 
  15  chr15_90838009   Sample    A    G        0      0        2 
  15  chr15_90838637     AAsi    A    C        0      0        2 
  15  chr15_90838637     AKia    A    C        0      0        2 
  15  chr15_90838637     AOna    A    C        0      0        2 
  15  chr15_90838637     ASom    A    C        0      0        2 
  15  chr15_90838637     HCab    A    C        0      0        2 
  15  chr15_90838637     HPrz    A    C        0      0        2 
  15  chr15_90838637     ZBoe    A    C        1      2        2 
  15  chr15_90838637     ZGre    A    C        1      2        2 
  15  chr15_90838637     ZHar    A    C        1      2        2 
  15  chr15_90838637   Sample    A    C        0      0        2 
  15  chr15_90838731     AAsi    T    G        0      0        2 
  15  chr15_90838731     AKia    T    G        0      0        2 
  15  chr15_90838731     AOna    T    G        0      0        2 
  15  chr15_90838731     ASom    T    G        0      0        2 
  15  chr15_90838731     HCab    T    G        1      2        2 
  15  chr15_90838731     HPrz    T    G        1      2        2 
  15  chr15_90838731     ZBoe    T    G        0      0        2 
  15  chr15_90838731     ZGre    T    G        0      0        2 
  15  chr15_90838731     ZHar    T    G        0      0        2 
  15  chr15_90838731   Sample    T    G        1      2        2 
  15  chr15_90840416     AAsi    A    G        0      0        2 
  15  chr15_90840416     AKia    A    G        0      0        2 
  15  chr15_90840416     AOna    A    G        0      0        2 
  15  chr15_90840416     ASom    A    G      0.5      1        2 
  15  chr15_90840416     HCab    A    G      0.5      1        2 
  15  chr15_90840416     HPrz    A    G        0      0        2 
  15  chr15_90840416     ZBoe    A    G        0      0        2 
  15  chr15_90840416     ZGre    A    G        0      0        2 
  15  chr15_90840416     ZHar    A    G        0      0        2 
  15  chr15_90840416   Sample    A    G        0      0        2 
  15  chr15_90841658     AAsi    T    C        0      0        2 
  15  chr15_90841658     AKia    T    C        0      0        2 
  15  chr15_90841658     AOna    T    C        0      0        2 
  15  chr15_90841658     ASom    T    C        0      0        2 
  15  chr15_90841658     HCab    T    C      0.5      1        2 
  15  chr15_90841658     HPrz    T    C      0.5      1        2 
  15  chr15_90841658     ZBoe    T    C        0      0        2 
  15  chr15_90841658     ZGre    T    C        0      0        2 
  15  chr15_90841658     ZHar    T    C        0      0        2 
  15  chr15_90841658   Sample    T    C        0      0        2 
  15  chr15_90844715     AAsi    T    C        0      0        2 
  15  chr15_90844715     AKia    T    C        0      0        2 
  15  chr15_90844715     AOna    T    C        0      0        2 
  15  chr15_90844715     ASom    T    C        0      0        2 
  15  chr15_90844715     HCab    T    C      0.5      1        2 
  15  chr15_90844715     HPrz    T    C        0      0        2 
  15  chr15_90844715     ZBoe    T    C        0      0        2 
  15  chr15_90844715     ZGre    T    C        0      0        2 
  15  chr15_90844715     ZHar    T    C        0      0        2 
  15  chr15_90844715   Sample    T    C        0      0        2 
  15  chr15_90849754     AAsi    T    C        0      0        2 
  15  chr15_90849754     AKia    T    C        1      2        2 
  15  chr15_90849754     AOna    T    C      0.5      1        2 
  15  chr15_90849754     ASom    T    C        0      0        2 
  15  chr15_90849754     HCab    T    C        0      0        2 
  15  chr15_90849754     HPrz    T    C        0      0        2 
  15  chr15_90849754     ZBoe    T    C        0      0        2 
  15  chr15_90849754     ZGre    T    C        0      0        2 
  15  chr15_90849754     ZHar    T    C        0      0        2 
  15  chr15_90849754   Sample    T    C        0      0        2 
  15  chr15_90851197     AAsi    A    G        0      0        2 
  15  chr15_90851197     AKia    A    G        0      0        2 
  15  chr15_90851197     AOna    A    G        0      0        2 
  15  chr15_90851197     ASom    A    G        0      0        2 
  15  chr15_90851197     HCab    A    G        0      0        2 
  15  chr15_90851197     HPrz    A    G        0      0        2 
  15  chr15_90851197     ZBoe    A    G      0.5      1        2 
  15  chr15_90851197     ZGre    A    G        0      0        2 
  15  chr15_90851197     ZHar    A    G        0      0        2 
  15  chr15_90851197   Sample    A    G        0      0        2 
  15  chr15_90851422     AAsi    T    C        0      0        2 
  15  chr15_90851422     AKia    T    C        0      0        2 
  15  chr15_90851422     AOna    T    C      0.5      1        2 
  15  chr15_90851422     ASom    T    C        0      0        2 
  15  chr15_90851422     HCab    T    C        0      0        2 
  15  chr15_90851422     HPrz    T    C        0      0        2 
  15  chr15_90851422     ZBoe    T    C        0      0        2 
  15  chr15_90851422     ZGre    T    C        0      0        2 
  15  chr15_90851422     ZHar    T    C        0      0        2 
  15  chr15_90851422   Sample    T    C        0      0        2 
  15  chr15_90853283     AAsi    G    A        0      0        2 
  15  chr15_90853283     AKia    G    A        0      0        2 
  15  chr15_90853283     AOna    G    A      0.5      1        2 
  15  chr15_90853283     ASom    G    A        0      0        2 
  15  chr15_90853283     HCab    G    A        0      0        2 
  15  chr15_90853283     HPrz    G    A        0      0        2 
  15  chr15_90853283     ZBoe    G    A        0      0        2 
  15  chr15_90853283     ZGre    G    A        0      0        2 
  15  chr15_90853283     ZHar    G    A        0      0        2 
  15  chr15_90853283   Sample    G    A        0      0        2 
  15  chr15_90854905     AAsi    G    C        0      0        2 
  15  chr15_90854905     AKia    G    C        0      0        2 
  15  chr15_90854905     AOna    G    C        0      0        2 
  15  chr15_90854905     ASom    G    C        0      0        2 
  15  chr15_90854905     HCab    G    C        1      2        2 
  15  chr15_90854905     HPrz    G    C        0      0        2 
  15  chr15_90854905     ZBoe    G    C        0      0        2 
  15  chr15_90854905     ZGre    G    C        0      0        2 
  15  chr15_90854905     ZHar    G    C        0      0        2 
  15  chr15_90854905   Sample    G    C        1      2        2 
  15  chr15_90859906     AAsi    A    C      0.5      1        2 
  15  chr15_90859906     AKia    A    C        0      0        2 
  15  chr15_90859906     AOna    A    C        0      0        2 
  15  chr15_90859906     ASom    A    C        0      0        2 
  15  chr15_90859906     HCab    A    C        0      0        2 
  15  chr15_90859906     HPrz    A    C        0      0        2 
  15  chr15_90859906     ZBoe    A    C        0      0        2 
  15  chr15_90859906     ZGre    A    C        0      0        2 
  15  chr15_90859906     ZHar    A    C        0      0        2 
  15  chr15_90859906   Sample    A    C        0      0        2 
  15  chr15_90866358     AAsi    T    C        0      0        2 
  15  chr15_90866358     AKia    T    C        0      0        2 
  15  chr15_90866358     AOna    T    C        0      0        2 
  15  chr15_90866358     ASom    T    C        0      0        2 
  15  chr15_90866358     HCab    T    C        1      2        2 
  15  chr15_90866358     HPrz    T    C        1      2        2 
  15  chr15_90866358     ZBoe    T    C        0      0        2 
  15  chr15_90866358     ZGre    T    C        0      0        2 
  15  chr15_90866358     ZHar    T    C        0      0        2 
  15  chr15_90866358   Sample    T    C        1      2        2 
  15  chr15_90872192     AAsi    A    G        0      0        2 
  15  chr15_90872192     AKia    A    G        0      0        2 
  15  chr15_90872192     AOna    A    G        0      0        2 
  15  chr15_90872192     ASom    A    G        0      0        2 
  15  chr15_90872192     HCab    A    G      0.5      1        2 
  15  chr15_90872192     HPrz    A    G      0.5      1        2 
  15  chr15_90872192     ZBoe    A    G        0      0        2 
  15  chr15_90872192     ZGre    A    G        0      0        2 
  15  chr15_90872192     ZHar    A    G        0      0        2 
  15  chr15_90872192   Sample    A    G        0      0        2 
  15  chr15_90876540     AAsi    A    G      0.5      1        2 
  15  chr15_90876540     AKia    A    G        0      0        2 
  15  chr15_90876540     AOna    A    G        0      0        2 
  15  chr15_90876540     ASom    A    G        1      2        2 
  15  chr15_90876540     HCab    A    G        0      0        2 
  15  chr15_90876540     HPrz    A    G        0      0        2 
  15  chr15_90876540     ZBoe    A    G      0.5      1        2 
  15  chr15_90876540     ZGre    A    G        0      0        2 
  15  chr15_90876540     ZHar    A    G        0      0        2 
  15  chr15_90876540   Sample    A    G        0      0        2 
  15  chr15_90877025     AAsi    T    G        0      0        2 
  15  chr15_90877025     AKia    T    G        0      0        2 
  15  chr15_90877025     AOna    T    G        0      0        2 
  15  chr15_90877025     ASom    T    G        0      0        2 
  15  chr15_90877025     HCab    T    G      0.5      1        2 
  15  chr15_90877025     HPrz    T    G      0.5      1        2 
  15  chr15_90877025     ZBoe    T    G        0      0        2 
  15  chr15_90877025     ZGre    T    G        0      0        2 
  15  chr15_90877025     ZHar    T    G        0      0        2 
  15  chr15_90877025   Sample    T    G        0      0        2 
  15  chr15_90877655     AAsi    C    T        0      0        2 
  15  chr15_90877655     AKia    C    T        0      0        2 
  15  chr15_90877655     AOna    C    T        0      0        2 
  15  chr15_90877655     ASom    C    T        0      0        2 
  15  chr15_90877655     HCab    C    T        0      0        2 
  15  chr15_90877655     HPrz    C    T        0      0        2 
  15  chr15_90877655     ZBoe    C    T      0.5      1        2 
  15  chr15_90877655     ZGre    C    T        0      0        2 
  15  chr15_90877655     ZHar    C    T        0      0        2 
  15  chr15_90877655   Sample    C    T        0      0        2 
  15  chr15_90884394     AAsi    G    A      0.5      1        2 
  15  chr15_90884394     AKia    G    A        0      0        2 
  15  chr15_90884394     AOna    G    A        0      0        2 
  15  chr15_90884394     ASom    G    A        1      2        2 
  15  chr15_90884394     HCab    G    A        0      0        2 
  15  chr15_90884394     HPrz    G    A        0      0        2 
  15  chr15_90884394     ZBoe    G    A        0      0        2 
  15  chr15_90884394     ZGre    G    A        0      0        2 
  15  chr15_90884394     ZHar    G    A        0      0        2 
  15  chr15_90884394   Sample    G    A        0      0        2 
  15  chr15_90887579     AAsi    T    A        0      0        2 
  15  chr15_90887579     AKia    T    A      0.5      1        2 
  15  chr15_90887579     AOna    T    A        0      0        2 
  15  chr15_90887579     ASom    T    A        0      0        2 
  15  chr15_90887579     HCab    T    A        0      0        2 
  15  chr15_90887579     HPrz    T    A        0      0        2 
  15  chr15_90887579     ZBoe    T    A        0      0        2 
  15  chr15_90887579     ZGre    T    A        0      0        2 
  15  chr15_90887579     ZHar    T    A        0      0        2 
  15  chr15_90887579   Sample    T    A        0      0        2 
  15  chr15_90887600     AAsi    G    A        0      0        2 
  15  chr15_90887600     AKia    G    A        1      2        2 
  15  chr15_90887600     AOna    G    A        0      0        2 
  15  chr15_90887600     ASom    G    A        0      0        2 
  15  chr15_90887600     HCab    G    A        1      2        2 
  15  chr15_90887600     HPrz    G    A        1      2        2 
  15  chr15_90887600     ZBoe    G    A        0      0        2 
  15  chr15_90887600     ZGre    G    A        0      0        2 
  15  chr15_90887600     ZHar    G    A        0      0        2 
  15  chr15_90887600   Sample    G    A        1      2        2 
  15  chr15_90890217     AAsi    A    T        0      0        2 
  15  chr15_90890217     AKia    A    T        0      0        2 
  15  chr15_90890217     AOna    A    T        0      0        2 
  15  chr15_90890217     ASom    A    T        0      0        2 
  15  chr15_90890217     HCab    A    T        0      0        2 
  15  chr15_90890217     HPrz    A    T        0      0        2 
  15  chr15_90890217     ZBoe    A    T      0.5      1        2 
  15  chr15_90890217     ZGre    A    T        0      0        2 
  15  chr15_90890217     ZHar    A    T        0      0        2 
  15  chr15_90890217   Sample    A    T        0      0        2 
  15  chr15_90893968     AAsi    T    A        0      0        2 
  15  chr15_90893968     AKia    T    A        0      0        2 
  15  chr15_90893968     AOna    T    A        0      0        2 
  15  chr15_90893968     ASom    T    A        0      0        2 
  15  chr15_90893968     HCab    T    A        1      2        2 
  15  chr15_90893968     HPrz    T    A        1      2        2 
  15  chr15_90893968     ZBoe    T    A        0      0        2 
  15  chr15_90893968     ZGre    T    A        0      0        2 
  15  chr15_90893968     ZHar    T    A        0      0        2 
  15  chr15_90893968   Sample    T    A        1      2        2 
  15  chr15_90900501     AAsi    A    C        0      0        2 
  15  chr15_90900501     AKia    A    C        0      0        2 
  15  chr15_90900501     AOna    A    C      0.5      1        2 
  15  chr15_90900501     ASom    A    C        0      0        2 
  15  chr15_90900501     HCab    A    C        0      0        2 
  15  chr15_90900501     HPrz    A    C        0      0        2 
  15  chr15_90900501     ZBoe    A    C        0      0        2 
  15  chr15_90900501     ZGre    A    C        0      0        2 
  15  chr15_90900501     ZHar    A    C        0      0        2 
  15  chr15_90900501   Sample    A    C        0      0        2 
  15  chr15_90901807     AAsi    G    C        0      0        2 
  15  chr15_90901807     AKia    G    C        0      0        2 
  15  chr15_90901807     AOna    G    C        0      0        2 
  15  chr15_90901807     ASom    G    C        0      0        2 
  15  chr15_90901807     HCab    G    C      0.5      1        2 
  15  chr15_90901807     HPrz    G    C        1      2        2 
  15  chr15_90901807     ZBoe    G    C        0      0        2 
  15  chr15_90901807     ZGre    G    C        0      0        2 
  15  chr15_90901807     ZHar    G    C        0      0        2 
  15  chr15_90901807   Sample    G    C        0      0        2 
  15  chr15_90902751     AAsi    G    A        0      0        2 
  15  chr15_90902751     AKia    G    A        0      0        2 
  15  chr15_90902751     AOna    G    A        0      0        2 
  15  chr15_90902751     ASom    G    A        0      0        2 
  15  chr15_90902751     HCab    G    A      0.5      1        2 
  15  chr15_90902751     HPrz    G    A        1      2        2 
  15  chr15_90902751     ZBoe    G    A        0      0        2 
  15  chr15_90902751     ZGre    G    A        0      0        2 
  15  chr15_90902751     ZHar    G    A        0      0        2 
  15  chr15_90902751   Sample    G    A        1      2        2 
  15  chr15_90907641     AAsi    G    C        0      0        2 
  15  chr15_90907641     AKia    G    C        0      0        2 
  15  chr15_90907641     AOna    G    C        0      0        2 
  15  chr15_90907641     ASom    G    C      0.5      1        2 
  15  chr15_90907641     HCab    G    C        0      0        2 
  15  chr15_90907641     HPrz    G    C        0      0        2 
  15  chr15_90907641     ZBoe    G    C        0      0        2 
  15  chr15_90907641     ZGre    G    C        0      0        2 
  15  chr15_90907641     ZHar    G    C        0      0        2 
  15  chr15_90907641   Sample    G    C        0      0        2 
  15  chr15_90909897     AAsi    T    C        0      0        2 
  15  chr15_90909897     AKia    T    C        0      0        2 
  15  chr15_90909897     AOna    T    C        0      0        2 
  15  chr15_90909897     ASom    T    C        0      0        2 
  15  chr15_90909897     HCab    T    C        1      2        2 
  15  chr15_90909897     HPrz    T    C        1      2        2 
  15  chr15_90909897     ZBoe    T    C        0      0        2 
  15  chr15_90909897     ZGre    T    C        0      0        2 
  15  chr15_90909897     ZHar    T    C        0      0        2 
  15  chr15_90909897   Sample    T    C        1      2        2 
  15  chr15_90911841     AAsi    C    T        0      0        2 
  15  chr15_90911841     AKia    C    T        0      0        2 
  15  chr15_90911841     AOna    C    T        0      0        2 
  15  chr15_90911841     ASom    C    T      0.5      1        2 
  15  chr15_90911841     HCab    C    T        0      0        2 
  15  chr15_90911841     HPrz    C    T        0      0        2 
  15  chr15_90911841     ZBoe    C    T        0      0        2 
  15  chr15_90911841     ZGre    C    T        0      0        2 
  15  chr15_90911841     ZHar    C    T        0      0        2 
  15  chr15_90911841   Sample    C    T        0      0        2 
  15  chr15_90912394     AAsi    T    C        0      0        2 
  15  chr15_90912394     AKia    T    C        0      0        2 
  15  chr15_90912394     AOna    T    C        0      0        2 
  15  chr15_90912394     ASom    T    C        0      0        2 
  15  chr15_90912394     HCab    T    C        1      2        2 
  15  chr15_90912394     HPrz    T    C        1      2        2 
  15  chr15_90912394     ZBoe    T    C        0      0        2 
  15  chr15_90912394     ZGre    T    C        0      0        2 
  15  chr15_90912394     ZHar    T    C        0      0        2 
  15  chr15_90912394   Sample    T    C        1      2        2 
  15  chr15_90914102     AAsi    C    A        0      0        2 
  15  chr15_90914102     AKia    C    A        0      0        2 
  15  chr15_90914102     AOna    C    A        0      0        2 
  15  chr15_90914102     ASom    C    A        0      0        2 
  15  chr15_90914102     HCab    C    A        0      0        2 
  15  chr15_90914102     HPrz    C    A        0      0        2 
  15  chr15_90914102     ZBoe    C    A        1      2        2 
  15  chr15_90914102     ZGre    C    A        0      0        2 
  15  chr15_90914102     ZHar    C    A        0      0        2 
  15  chr15_90914102   Sample    C    A        0      0        2 
  15  chr15_90922729     AAsi    T    C        0      0        2 
  15  chr15_90922729     AKia    T    C        0      0        2 
  15  chr15_90922729     AOna    T    C        0      0        2 
  15  chr15_90922729     ASom    T    C        0      0        2 
  15  chr15_90922729     HCab    T    C        0      0        2 
  15  chr15_90922729     HPrz    T    C        0      0        2 
  15  chr15_90922729     ZBoe    T    C      0.5      1        2 
  15  chr15_90922729     ZGre    T    C        0      0        2 
  15  chr15_90922729     ZHar    T    C        0      0        2 
  15  chr15_90922729   Sample    T    C        0      0        2 
  15  chr15_90925217     AAsi    A    G        0      0        2 
  15  chr15_90925217     AKia    A    G        0      0        2 
  15  chr15_90925217     AOna    A    G        0      0        2 
  15  chr15_90925217     ASom    A    G        0      0        2 
  15  chr15_90925217     HCab    A    G        0      0        2 
  15  chr15_90925217     HPrz    A    G        0      0        2 
  15  chr15_90925217     ZBoe    A    G        0      0        2 
  15  chr15_90925217     ZGre    A    G      0.5      1        2 
  15  chr15_90925217     ZHar    A    G        0      0        2 
  15  chr15_90925217   Sample    A    G        0      0        2 
  15  chr15_90927887     AAsi    G    A        0      0        2 
  15  chr15_90927887     AKia    G    A        0      0        2 
  15  chr15_90927887     AOna    G    A        0      0        2 
  15  chr15_90927887     ASom    G    A        0      0        2 
  15  chr15_90927887     HCab    G    A        1      2        2 
  15  chr15_90927887     HPrz    G    A        1      2        2 
  15  chr15_90927887     ZBoe    G    A        0      0        2 
  15  chr15_90927887     ZGre    G    A        0      0        2 
  15  chr15_90927887     ZHar    G    A        0      0        2 
  15  chr15_90927887   Sample    G    A        1      2        2 
  15  chr15_90929867     AAsi    G    A      0.5      1        2 
  15  chr15_90929867     AKia    G    A        0      0        2 
  15  chr15_90929867     AOna    G    A        0      0        2 
  15  chr15_90929867     ASom    G    A        0      0        2 
  15  chr15_90929867     HCab    G    A        0      0        2 
  15  chr15_90929867     HPrz    G    A        0      0        2 
  15  chr15_90929867     ZBoe    G    A        0      0        2 
  15  chr15_90929867     ZGre    G    A        0      0        2 
  15  chr15_90929867     ZHar    G    A        0      0        2 
  15  chr15_90929867   Sample    G    A        0      0        2 
  15  chr15_90931296     AAsi    A    G        0      0        2 
  15  chr15_90931296     AKia    A    G        0      0        2 
  15  chr15_90931296     AOna    A    G        0      0        2 
  15  chr15_90931296     ASom    A    G        0      0        2 
  15  chr15_90931296     HCab    A    G      0.5      1        2 
  15  chr15_90931296     HPrz    A    G        0      0        2 
  15  chr15_90931296     ZBoe    A    G        0      0        2 
  15  chr15_90931296     ZGre    A    G        0      0        2 
  15  chr15_90931296     ZHar    A    G        0      0        2 
  15  chr15_90931296   Sample    A    G        0      0        2 
  15  chr15_90936823     AAsi    A    C        0      0        2 
  15  chr15_90936823     AKia    A    C        0      0        2 
  15  chr15_90936823     AOna    A    C        0      0        2 
  15  chr15_90936823     ASom    A    C        0      0        2 
  15  chr15_90936823     HCab    A    C        0      0        2 
  15  chr15_90936823     HPrz    A    C        0      0        2 
  15  chr15_90936823     ZBoe    A    C        0      0        2 
  15  chr15_90936823     ZGre    A    C      0.5      1        2 
  15  chr15_90936823     ZHar    A    C        0      0        2 
  15  chr15_90936823   Sample    A    C        0      0        2 
  15  chr15_90938624     AAsi    T    C        0      0        2 
  15  chr15_90938624     AKia    T    C        1      2        2 
  15  chr15_90938624     AOna    T    C        1      2        2 
  15  chr15_90938624     ASom    T    C        0      0        2 
  15  chr15_90938624     HCab    T    C        0      0        2 
  15  chr15_90938624     HPrz    T    C        0      0        2 
  15  chr15_90938624     ZBoe    T    C        0      0        2 
  15  chr15_90938624     ZGre    T    C        0      0        2 
  15  chr15_90938624     ZHar    T    C        0      0        2 
  15  chr15_90938624   Sample    T    C        0      0        2 
  15  chr15_90941474     AAsi    A    G        0      0        2 
  15  chr15_90941474     AKia    A    G        0      0        2 
  15  chr15_90941474     AOna    A    G        0      0        2 
  15  chr15_90941474     ASom    A    G        0      0        2 
  15  chr15_90941474     HCab    A    G        1      2        2 
  15  chr15_90941474     HPrz    A    G        1      2        2 
  15  chr15_90941474     ZBoe    A    G        0      0        2 
  15  chr15_90941474     ZGre    A    G        0      0        2 
  15  chr15_90941474     ZHar    A    G        0      0        2 
  15  chr15_90941474   Sample    A    G        1      2        2 
  15  chr15_90941489     AAsi    A    G      0.5      1        2 
  15  chr15_90941489     AKia    A    G        0      0        2 
  15  chr15_90941489     AOna    A    G        0      0        2 
  15  chr15_90941489     ASom    A    G        0      0        2 
  15  chr15_90941489     HCab    A    G        0      0        2 
  15  chr15_90941489     HPrz    A    G        0      0        2 
  15  chr15_90941489     ZBoe    A    G        0      0        2 
  15  chr15_90941489     ZGre    A    G        0      0        2 
  15  chr15_90941489     ZHar    A    G        0      0        2 
  15  chr15_90941489   Sample    A    G        0      0        2 
  15  chr15_90947437     AAsi    T    C        0      0        2 
  15  chr15_90947437     AKia    T    C        0      0        2 
  15  chr15_90947437     AOna    T    C        0      0        2 
  15  chr15_90947437     ASom    T    C        0      0        2 
  15  chr15_90947437     HCab    T    C      0.5      1        2 
  15  chr15_90947437     HPrz    T    C        0      0        2 
  15  chr15_90947437     ZBoe    T    C        0      0        2 
  15  chr15_90947437     ZGre    T    C      0.5      1        2 
  15  chr15_90947437     ZHar    T    C        0      0        2 
  15  chr15_90947437   Sample    T    C        0      0        2 
  15  chr15_90952561     AAsi    G    A        0      0        2 
  15  chr15_90952561     AKia    G    A        0      0        2 
  15  chr15_90952561     AOna    G    A        0      0        2 
  15  chr15_90952561     ASom    G    A        0      0        2 
  15  chr15_90952561     HCab    G    A        1      2        2 
  15  chr15_90952561     HPrz    G    A        1      2        2 
  15  chr15_90952561     ZBoe    G    A        0      0        2 
  15  chr15_90952561     ZGre    G    A        0      0        2 
  15  chr15_90952561     ZHar    G    A        0      0        2 
  15  chr15_90952561   Sample    G    A        1      2        2 
  15  chr15_90955518     AAsi    A    G        0      0        2 
  15  chr15_90955518     AKia    A    G        1      2        2 
  15  chr15_90955518     AOna    A    G        1      2        2 
  15  chr15_90955518     ASom    A    G        0      0        2 
  15  chr15_90955518     HCab    A    G        0      0        2 
  15  chr15_90955518     HPrz    A    G        0      0        2 
  15  chr15_90955518     ZBoe    A    G        0      0        2 
  15  chr15_90955518     ZGre    A    G        0      0        2 
  15  chr15_90955518     ZHar    A    G        0      0        2 
  15  chr15_90955518   Sample    A    G        0      0        2 
  15  chr15_90956923     AAsi    A    G        0      0        2 
  15  chr15_90956923     AKia    A    G        0      0        2 
  15  chr15_90956923     AOna    A    G        0      0        2 
  15  chr15_90956923     ASom    A    G        0      0        2 
  15  chr15_90956923     HCab    A    G      0.5      1        2 
  15  chr15_90956923     HPrz    A    G        0      0        2 
  15  chr15_90956923     ZBoe    A    G        0      0        2 
  15  chr15_90956923     ZGre    A    G        0      0        2 
  15  chr15_90956923     ZHar    A    G        0      0        2 
  15  chr15_90956923   Sample    A    G        0      0        2 
  15  chr15_90957500     AAsi    T    C        0      0        2 
  15  chr15_90957500     AKia    T    C        0      0        2 
  15  chr15_90957500     AOna    T    C        0      0        2 
  15  chr15_90957500     ASom    T    C        0      0        2 
  15  chr15_90957500     HCab    T    C        1      2        2 
  15  chr15_90957500     HPrz    T    C        1      2        2 
  15  chr15_90957500     ZBoe    T    C        0      0        2 
  15  chr15_90957500     ZGre    T    C        0      0        2 
  15  chr15_90957500     ZHar    T    C        0      0        2 
  15  chr15_90957500   Sample    T    C        1      2        2 
  15  chr15_90972738     AAsi    G    C        0      0        2 
  15  chr15_90972738     AKia    G    C        0      0        2 
  15  chr15_90972738     AOna    G    C        0      0        2 
  15  chr15_90972738     ASom    G    C        0      0        2 
  15  chr15_90972738     HCab    G    C        0      0        2 
  15  chr15_90972738     HPrz    G    C        0      0        2 
  15  chr15_90972738     ZBoe    G    C      0.5      1        2 
  15  chr15_90972738     ZGre    G    C        0      0        2 
  15  chr15_90972738     ZHar    G    C        0      0        2 
  15  chr15_90972738   Sample    G    C        0      0        2 
  15  chr15_90973265     AAsi    A    C        1      2        2 
  15  chr15_90973265     AKia    A    C        0      0        2 
  15  chr15_90973265     AOna    A    C        0      0        2 
  15  chr15_90973265     ASom    A    C        1      2        2 
  15  chr15_90973265     HCab    A    C        0      0        2 
  15  chr15_90973265     HPrz    A    C        0      0        2 
  15  chr15_90973265     ZBoe    A    C        0      0        2 
  15  chr15_90973265     ZGre    A    C        0      0        2 
  15  chr15_90973265     ZHar    A    C        0      0        2 
  15  chr15_90973265   Sample    A    C        0      0        2 
  15  chr15_90977239     AAsi    C    T        0      0        2 
  15  chr15_90977239     AKia    C    T        0      0        2 
  15  chr15_90977239     AOna    C    T        0      0        2 
  15  chr15_90977239     ASom    C    T        0      0        2 
  15  chr15_90977239     HCab    C    T        0      0        2 
  15  chr15_90977239     HPrz    C    T        0      0        2 
  15  chr15_90977239     ZBoe    C    T      0.5      1        2 
  15  chr15_90977239     ZGre    C    T        0      0        2 
  15  chr15_90977239     ZHar    C    T        0      0        2 
  15  chr15_90977239   Sample    C    T        0      0        2 
  15  chr15_90981148     AAsi    C    G        0      0        2 
  15  chr15_90981148     AKia    C    G        0      0        2 
  15  chr15_90981148     AOna    C    G        0      0        2 
  15  chr15_90981148     ASom    C    G        0      0        2 
  15  chr15_90981148     HCab    C    G        1      2        2 
  15  chr15_90981148     HPrz    C    G        1      2        2 
  15  chr15_90981148     ZBoe    C    G        0      0        2 
  15  chr15_90981148     ZGre    C    G        0      0        2 
  15  chr15_90981148     ZHar    C    G        0      0        2 
  15  chr15_90981148   Sample    C    G        1      2        2 
  15  chr15_90984548     AAsi    A    G        0      0        2 
  15  chr15_90984548     AKia    A    G        0      0        2 
  15  chr15_90984548     AOna    A    G        0      0        2 
  15  chr15_90984548     ASom    A    G        0      0        2 
  15  chr15_90984548     HCab    A    G        0      0        2 
  15  chr15_90984548     HPrz    A    G        0      0        2 
  15  chr15_90984548     ZBoe    A    G        0      0        2 
  15  chr15_90984548     ZGre    A    G        0      0        2 
  15  chr15_90984548     ZHar    A    G      0.5      1        2 
  15  chr15_90984548   Sample    A    G        0      0        2 
  15  chr15_90990123     AAsi    A    G        0      0        2 
  15  chr15_90990123     AKia    A    G        0      0        2 
  15  chr15_90990123     AOna    A    G        0      0        2 
  15  chr15_90990123     ASom    A    G        0      0        2 
  15  chr15_90990123     HCab    A    G        0      0        2 
  15  chr15_90990123     HPrz    A    G        0      0        2 
  15  chr15_90990123     ZBoe    A    G        0      0        2 
  15  chr15_90990123     ZGre    A    G      0.5      1        2 
  15  chr15_90990123     ZHar    A    G        0      0        2 
  15  chr15_90990123   Sample    A    G        0      0        2 
  15  chr15_90993710     AAsi    A    G        0      0        2 
  15  chr15_90993710     AKia    A    G        0      0        2 
  15  chr15_90993710     AOna    A    G        0      0        2 
  15  chr15_90993710     ASom    A    G        0      0        2 
  15  chr15_90993710     HCab    A    G        0      0        2 
  15  chr15_90993710     HPrz    A    G        0      0        2 
  15  chr15_90993710     ZBoe    A    G        0      0        2 
  15  chr15_90993710     ZGre    A    G      0.5      1        2 
  15  chr15_90993710     ZHar    A    G        0      0        2 
  15  chr15_90993710   Sample    A    G        0      0        2 
  15  chr15_90994851     AAsi    A    G        0      0        2 
  15  chr15_90994851     AKia    A    G        0      0        2 
  15  chr15_90994851     AOna    A    G        0      0        2 
  15  chr15_90994851     ASom    A    G        0      0        2 
  15  chr15_90994851     HCab    A    G        0      0        2 
  15  chr15_90994851     HPrz    A    G        0      0        2 
  15  chr15_90994851     ZBoe    A    G        0      0        2 
  15  chr15_90994851     ZGre    A    G        0      0        2 
  15  chr15_90994851     ZHar    A    G      0.5      1        2 
  15  chr15_90994851   Sample    A    G        0      0        2 
  15  chr15_90998868     AAsi    A    T        0      0        2 
  15  chr15_90998868     AKia    A    T        0      0        2 
  15  chr15_90998868     AOna    A    T        0      0        2 
  15  chr15_90998868     ASom    A    T        0      0        2 
  15  chr15_90998868     HCab    A    T        0      0        2 
  15  chr15_90998868     HPrz    A    T        0      0        2 
  15  chr15_90998868     ZBoe    A    T        1      2        2 
  15  chr15_90998868     ZGre    A    T        0      0        2 
  15  chr15_90998868     ZHar    A    T        0      0        2 
  15  chr15_90998868   Sample    A    T        0      0        2 
  15  chr15_91000333     AAsi    C    T        0      0        2 
  15  chr15_91000333     AKia    C    T        0      0        2 
  15  chr15_91000333     AOna    C    T        0      0        2 
  15  chr15_91000333     ASom    C    T        0      0        2 
  15  chr15_91000333     HCab    C    T        1      2        2 
  15  chr15_91000333     HPrz    C    T        1      2        2 
  15  chr15_91000333     ZBoe    C    T        0      0        2 
  15  chr15_91000333     ZGre    C    T        0      0        2 
  15  chr15_91000333     ZHar    C    T        0      0        2 
  15  chr15_91000333   Sample    C    T        1      2        2 
  15  chr15_91006455     AAsi    T    C        0      0        2 
  15  chr15_91006455     AKia    T    C        0      0        2 
  15  chr15_91006455     AOna    T    C        0      0        2 
  15  chr15_91006455     ASom    T    C      0.5      1        2 
  15  chr15_91006455     HCab    T    C        0      0        2 
  15  chr15_91006455     HPrz    T    C        0      0        2 
  15  chr15_91006455     ZBoe    T    C        0      0        2 
  15  chr15_91006455     ZGre    T    C        0      0        2 
  15  chr15_91006455     ZHar    T    C        0      0        2 
  15  chr15_91006455   Sample    T    C        0      0        2 
  15  chr15_91011067     AAsi    T    C        1      2        2 
  15  chr15_91011067     AKia    T    C        0      0        2 
  15  chr15_91011067     AOna    T    C        0      0        2 
  15  chr15_91011067     ASom    T    C        1      2        2 
  15  chr15_91011067     HCab    T    C        0      0        2 
  15  chr15_91011067     HPrz    T    C        0      0        2 
  15  chr15_91011067     ZBoe    T    C        0      0        2 
  15  chr15_91011067     ZGre    T    C        0      0        2 
  15  chr15_91011067     ZHar    T    C        0      0        2 
  15  chr15_91011067   Sample    T    C        0      0        2 
  15  chr15_91014653     AAsi    G    A        0      0        2 
  15  chr15_91014653     AKia    G    A        0      0        2 
  15  chr15_91014653     AOna    G    A        0      0        2 
  15  chr15_91014653     ASom    G    A        0      0        2 
  15  chr15_91014653     HCab    G    A        1      2        2 
  15  chr15_91014653     HPrz    G    A        1      2        2 
  15  chr15_91014653     ZBoe    G    A        0      0        2 
  15  chr15_91014653     ZGre    G    A        0      0        2 
  15  chr15_91014653     ZHar    G    A        0      0        2 
  15  chr15_91014653   Sample    G    A        1      2        2 
  15  chr15_91015037     AAsi    T    G        0      0        2 
  15  chr15_91015037     AKia    T    G        0      0        2 
  15  chr15_91015037     AOna    T    G        0      0        2 
  15  chr15_91015037     ASom    T    G        0      0        2 
  15  chr15_91015037     HCab    T    G        0      0        2 
  15  chr15_91015037     HPrz    T    G      0.5      1        2 
  15  chr15_91015037     ZBoe    T    G        0      0        2 
  15  chr15_91015037     ZGre    T    G        0      0        2 
  15  chr15_91015037     ZHar    T    G        0      0        2 
  15  chr15_91015037   Sample    T    G        0      0        2 
  15  chr15_91015669     AAsi    G    A        0      0        2 
  15  chr15_91015669     AKia    G    A        0      0        2 
  15  chr15_91015669     AOna    G    A        0      0        2 
  15  chr15_91015669     ASom    G    A        0      0        2 
  15  chr15_91015669     HCab    G    A        1      2        2 
  15  chr15_91015669     HPrz    G    A        1      2        2 
  15  chr15_91015669     ZBoe    G    A        0      0        2 
  15  chr15_91015669     ZGre    G    A        0      0        2 
  15  chr15_91015669     ZHar    G    A        0      0        2 
  15  chr15_91015669   Sample    G    A        1      2        2 
  15  chr15_91017009     AAsi    C    A        0      0        2 
  15  chr15_91017009     AKia    C    A        0      0        2 
  15  chr15_91017009     AOna    C    A        0      0        2 
  15  chr15_91017009     ASom    C    A        0      0        2 
  15  chr15_91017009     HCab    C    A        1      2        2 
  15  chr15_91017009     HPrz    C    A        1      2        2 
  15  chr15_91017009     ZBoe    C    A        0      0        2 
  15  chr15_91017009     ZGre    C    A        0      0        2 
  15  chr15_91017009     ZHar    C    A        0      0        2 
  15  chr15_91017009   Sample    C    A        1      2        2 
  15  chr15_91017212     AAsi    G    A        0      0        2 
  15  chr15_91017212     AKia    G    A        1      2        2 
  15  chr15_91017212     AOna    G    A      0.5      1        2 
  15  chr15_91017212     ASom    G    A        0      0        2 
  15  chr15_91017212     HCab    G    A        0      0        2 
  15  chr15_91017212     HPrz    G    A        0      0        2 
  15  chr15_91017212     ZBoe    G    A        0      0        2 
  15  chr15_91017212     ZGre    G    A        0      0        2 
  15  chr15_91017212     ZHar    G    A        0      0        2 
  15  chr15_91017212   Sample    G    A        0      0        2 
  15  chr15_91018356     AAsi    C    T        0      0        2 
  15  chr15_91018356     AKia    C    T        0      0        2 
  15  chr15_91018356     AOna    C    T        0      0        2 
  15  chr15_91018356     ASom    C    T        0      0        2 
  15  chr15_91018356     HCab    C    T        1      2        2 
  15  chr15_91018356     HPrz    C    T        1      2        2 
  15  chr15_91018356     ZBoe    C    T        0      0        2 
  15  chr15_91018356     ZGre    C    T        0      0        2 
  15  chr15_91018356     ZHar    C    T        0      0        2 
  15  chr15_91018356   Sample    C    T        1      2        2 
  15  chr15_91025644     AAsi    C    T      0.5      1        2 
  15  chr15_91025644     AKia    C    T        0      0        2 
  15  chr15_91025644     AOna    C    T        0      0        2 
  15  chr15_91025644     ASom    C    T        0      0        2 
  15  chr15_91025644     HCab    C    T        1      2        2 
  15  chr15_91025644     HPrz    C    T        1      2        2 
  15  chr15_91025644     ZBoe    C    T        0      0        2 
  15  chr15_91025644     ZGre    C    T        0      0        2 
  15  chr15_91025644     ZHar    C    T        0      0        2 
  15  chr15_91025644   Sample    C    T        1      2        2 
  15  chr15_91026402     AAsi    C    T        0      0        2 
  15  chr15_91026402     AKia    C    T        0      0        2 
  15  chr15_91026402     AOna    C    T        0      0        2 
  15  chr15_91026402     ASom    C    T        0      0        2 
  15  chr15_91026402     HCab    C    T        0      0        2 
  15  chr15_91026402     HPrz    C    T        0      0        2 
  15  chr15_91026402     ZBoe    C    T        1      2        2 
  15  chr15_91026402     ZGre    C    T        0      0        2 
  15  chr15_91026402     ZHar    C    T        0      0        2 
  15  chr15_91026402   Sample    C    T        0      0        2 
  15  chr15_91028500     AAsi    T    C        0      0        2 
  15  chr15_91028500     AKia    T    C        0      0        2 
  15  chr15_91028500     AOna    T    C        0      0        2 
  15  chr15_91028500     ASom    T    C        0      0        2 
  15  chr15_91028500     HCab    T    C        1      2        2 
  15  chr15_91028500     HPrz    T    C        1      2        2 
  15  chr15_91028500     ZBoe    T    C        0      0        2 
  15  chr15_91028500     ZGre    T    C        0      0        2 
  15  chr15_91028500     ZHar    T    C        0      0        2 
  15  chr15_91028500   Sample    T    C        1      2        2 
  15  chr15_91031554     AAsi    T    C        0      0        2 
  15  chr15_91031554     AKia    T    C        0      0        2 
  15  chr15_91031554     AOna    T    C        0      0        2 
  15  chr15_91031554     ASom    T    C        0      0        2 
  15  chr15_91031554     HCab    T    C        0      0        2 
  15  chr15_91031554     HPrz    T    C        0      0        2 
  15  chr15_91031554     ZBoe    T    C        0      0        2 
  15  chr15_91031554     ZGre    T    C      0.5      1        2 
  15  chr15_91031554     ZHar    T    C        0      0        2 
  15  chr15_91031554   Sample    T    C        0      0        2 
  15  chr15_91033493     AAsi    T    C        0      0        2 
  15  chr15_91033493     AKia    T    C        0      0        2 
  15  chr15_91033493     AOna    T    C        0      0        2 
  15  chr15_91033493     ASom    T    C        0      0        2 
  15  chr15_91033493     HCab    T    C        1      2        2 
  15  chr15_91033493     HPrz    T    C        1      2        2 
  15  chr15_91033493     ZBoe    T    C        0      0        2 
  15  chr15_91033493     ZGre    T    C        0      0        2 
  15  chr15_91033493     ZHar    T    C        0      0        2 
  15  chr15_91033493   Sample    T    C        1      2        2 
  15  chr15_91037889     AAsi    T    C        1      2        2 
  15  chr15_91037889     AKia    T    C        0      0        2 
  15  chr15_91037889     AOna    T    C        0      0        2 
  15  chr15_91037889     ASom    T    C        1      2        2 
  15  chr15_91037889     HCab    T    C        0      0        2 
  15  chr15_91037889     HPrz    T    C        0      0        2 
  15  chr15_91037889     ZBoe    T    C        0      0        2 
  15  chr15_91037889     ZGre    T    C        0      0        2 
  15  chr15_91037889     ZHar    T    C        0      0        2 
  15  chr15_91037889   Sample    T    C        0      0        2 
  15  chr15_91038504     AAsi    G    A        0      0        2 
  15  chr15_91038504     AKia    G    A        0      0        2 
  15  chr15_91038504     AOna    G    A        0      0        2 
  15  chr15_91038504     ASom    G    A        0      0        2 
  15  chr15_91038504     HCab    G    A        0      0        2 
  15  chr15_91038504     HPrz    G    A        0      0        2 
  15  chr15_91038504     ZBoe    G    A      0.5      1        2 
  15  chr15_91038504     ZGre    G    A        0      0        2 
  15  chr15_91038504     ZHar    G    A        0      0        2 
  15  chr15_91038504   Sample    G    A        0      0        2 
  15  chr15_91038897     AAsi    G    A        0      0        2 
  15  chr15_91038897     AKia    G    A        0      0        2 
  15  chr15_91038897     AOna    G    A        0      0        2 
  15  chr15_91038897     ASom    G    A        0      0        2 
  15  chr15_91038897     HCab    G    A        1      2        2 
  15  chr15_91038897     HPrz    G    A      0.5      1        2 
  15  chr15_91038897     ZBoe    G    A        0      0        2 
  15  chr15_91038897     ZGre    G    A        0      0        2 
  15  chr15_91038897     ZHar    G    A        0      0        2 
  15  chr15_91038897   Sample    G    A        1      2        2 
  15  chr15_91040729     AAsi    G    T        0      0        2 
  15  chr15_91040729     AKia    G    T        0      0        2 
  15  chr15_91040729     AOna    G    T        0      0        2 
  15  chr15_91040729     ASom    G    T        0      0        2 
  15  chr15_91040729     HCab    G    T        1      2        2 
  15  chr15_91040729     HPrz    G    T        1      2        2 
  15  chr15_91040729     ZBoe    G    T        0      0        2 
  15  chr15_91040729     ZGre    G    T        0      0        2 
  15  chr15_91040729     ZHar    G    T        0      0        2 
  15  chr15_91040729   Sample    G    T        1      2        2 
  15  chr15_91041395     AAsi    A    G        0      0        2 
  15  chr15_91041395     AKia    A    G        0      0        2 
  15  chr15_91041395     AOna    A    G        0      0        2 
  15  chr15_91041395     ASom    A    G        0      0        2 
  15  chr15_91041395     HCab    A    G        1      2        2 
  15  chr15_91041395     HPrz    A    G        1      2        2 
  15  chr15_91041395     ZBoe    A    G        0      0        2 
  15  chr15_91041395     ZGre    A    G        0      0        2 
  15  chr15_91041395     ZHar    A    G        0      0        2 
  15  chr15_91041395   Sample    A    G        1      2        2 
  15  chr15_91041913     AAsi    C    A        0      0        2 
  15  chr15_91041913     AKia    C    A        0      0        2 
  15  chr15_91041913     AOna    C    A        0      0        2 
  15  chr15_91041913     ASom    C    A        0      0        2 
  15  chr15_91041913     HCab    C    A        1      2        2 
  15  chr15_91041913     HPrz    C    A        1      2        2 
  15  chr15_91041913     ZBoe    C    A        0      0        2 
  15  chr15_91041913     ZGre    C    A        0      0        2 
  15  chr15_91041913     ZHar    C    A        0      0        2 
  15  chr15_91041913   Sample    C    A        1      2        2 
  15  chr15_91044073     AAsi    T    G        0      0        2 
  15  chr15_91044073     AKia    T    G        0      0        2 
  15  chr15_91044073     AOna    T    G        0      0        2 
  15  chr15_91044073     ASom    T    G        0      0        2 
  15  chr15_91044073     HCab    T    G        1      2        2 
  15  chr15_91044073     HPrz    T    G        1      2        2 
  15  chr15_91044073     ZBoe    T    G        0      0        2 
  15  chr15_91044073     ZGre    T    G        0      0        2 
  15  chr15_91044073     ZHar    T    G        0      0        2 
  15  chr15_91044073   Sample    T    G        1      2        2 
  15  chr15_91044888     AAsi    G    T        0      0        2 
  15  chr15_91044888     AKia    G    T        0      0        2 
  15  chr15_91044888     AOna    G    T        0      0        2 
  15  chr15_91044888     ASom    G    T        0      0        2 
  15  chr15_91044888     HCab    G    T        0      0        2 
  15  chr15_91044888     HPrz    G    T        0      0        2 
  15  chr15_91044888     ZBoe    G    T        0      0        2 
  15  chr15_91044888     ZGre    G    T      0.5      1        2 
  15  chr15_91044888     ZHar    G    T        0      0        2 
  15  chr15_91044888   Sample    G    T        0      0        2 
  15  chr15_91049048     AAsi    G    T        0      0        2 
  15  chr15_91049048     AKia    G    T        0      0        2 
  15  chr15_91049048     AOna    G    T        0      0        2 
  15  chr15_91049048     ASom    G    T        0      0        2 
  15  chr15_91049048     HCab    G    T        0      0        2 
  15  chr15_91049048     HPrz    G    T        0      0        2 
  15  chr15_91049048     ZBoe    G    T      0.5      1        2 
  15  chr15_91049048     ZGre    G    T        0      0        2 
  15  chr15_91049048     ZHar    G    T        0      0        2 
  15  chr15_91049048   Sample    G    T        0      0        2 
  15  chr15_91049053     AAsi    T    C        0      0        2 
  15  chr15_91049053     AKia    T    C        0      0        2 
  15  chr15_91049053     AOna    T    C        0      0        2 
  15  chr15_91049053     ASom    T    C        0      0        2 
  15  chr15_91049053     HCab    T    C        0      0        2 
  15  chr15_91049053     HPrz    T    C        0      0        2 
  15  chr15_91049053     ZBoe    T    C        0      0        2 
  15  chr15_91049053     ZGre    T    C      0.5      1        2 
  15  chr15_91049053     ZHar    T    C        0      0        2 
  15  chr15_91049053   Sample    T    C        0      0        2 
  15  chr15_91050880     AAsi    T    C        0      0        2 
  15  chr15_91050880     AKia    T    C        0      0        2 
  15  chr15_91050880     AOna    T    C        0      0        2 
  15  chr15_91050880     ASom    T    C        0      0        2 
  15  chr15_91050880     HCab    T    C        0      0        2 
  15  chr15_91050880     HPrz    T    C        0      0        2 
  15  chr15_91050880     ZBoe    T    C        0      0        2 
  15  chr15_91050880     ZGre    T    C        1      2        2 
  15  chr15_91050880     ZHar    T    C        0      0        2 
  15  chr15_91050880   Sample    T    C        0      0        2 
  15  chr15_91051315     AAsi    T    C        1      2        2 
  15  chr15_91051315     AKia    T    C        0      0        2 
  15  chr15_91051315     AOna    T    C        0      0        2 
  15  chr15_91051315     ASom    T    C        1      2        2 
  15  chr15_91051315     HCab    T    C        0      0        2 
  15  chr15_91051315     HPrz    T    C        0      0        2 
  15  chr15_91051315     ZBoe    T    C        0      0        2 
  15  chr15_91051315     ZGre    T    C        0      0        2 
  15  chr15_91051315     ZHar    T    C        0      0        2 
  15  chr15_91051315   Sample    T    C        0      0        2 
  15  chr15_91053852     AAsi    T    C        0      0        2 
  15  chr15_91053852     AKia    T    C        0      0        2 
  15  chr15_91053852     AOna    T    C        0      0        2 
  15  chr15_91053852     ASom    T    C        0      0        2 
  15  chr15_91053852     HCab    T    C        1      2        2 
  15  chr15_91053852     HPrz    T    C        1      2        2 
  15  chr15_91053852     ZBoe    T    C        0      0        2 
  15  chr15_91053852     ZGre    T    C        0      0        2 
  15  chr15_91053852     ZHar    T    C        0      0        2 
  15  chr15_91053852   Sample    T    C        1      2        2 
  15  chr15_91061355     AAsi    C    T        0      0        2 
  15  chr15_91061355     AKia    C    T        0      0        2 
  15  chr15_91061355     AOna    C    T        0      0        2 
  15  chr15_91061355     ASom    C    T        0      0        2 
  15  chr15_91061355     HCab    C    T        1      2        2 
  15  chr15_91061355     HPrz    C    T        1      2        2 
  15  chr15_91061355     ZBoe    C    T        0      0        2 
  15  chr15_91061355     ZGre    C    T        0      0        2 
  15  chr15_91061355     ZHar    C    T        0      0        2 
  15  chr15_91061355   Sample    C    T        1      2        2 
  15  chr15_91065704     AAsi    A    G        0      0        2 
  15  chr15_91065704     AKia    A    G        0      0        2 
  15  chr15_91065704     AOna    A    G        0      0        2 
  15  chr15_91065704     ASom    A    G        0      0        2 
  15  chr15_91065704     HCab    A    G        0      0        2 
  15  chr15_91065704     HPrz    A    G        0      0        2 
  15  chr15_91065704     ZBoe    A    G        0      0        2 
  15  chr15_91065704     ZGre    A    G        0      0        2 
  15  chr15_91065704     ZHar    A    G        1      2        2 
  15  chr15_91065704   Sample    A    G        0      0        2 
  15  chr15_91069180     AAsi    C    G        0      0        2 
  15  chr15_91069180     AKia    C    G        0      0        2 
  15  chr15_91069180     AOna    C    G        0      0        2 
  15  chr15_91069180     ASom    C    G        0      0        2 
  15  chr15_91069180     HCab    C    G        1      2        2 
  15  chr15_91069180     HPrz    C    G        1      2        2 
  15  chr15_91069180     ZBoe    C    G        0      0        2 
  15  chr15_91069180     ZGre    C    G        0      0        2 
  15  chr15_91069180     ZHar    C    G        0      0        2 
  15  chr15_91069180   Sample    C    G        1      2        2 
  15  chr15_91072348     AAsi    T    G      0.5      1        2 
  15  chr15_91072348     AKia    T    G        0      0        2 
  15  chr15_91072348     AOna    T    G        0      0        2 
  15  chr15_91072348     ASom    T    G      0.5      1        2 
  15  chr15_91072348     HCab    T    G        0      0        2 
  15  chr15_91072348     HPrz    T    G        0      0        2 
  15  chr15_91072348     ZBoe    T    G        0      0        2 
  15  chr15_91072348     ZGre    T    G        0      0        2 
  15  chr15_91072348     ZHar    T    G        0      0        2 
  15  chr15_91072348   Sample    T    G        0      0        2 
  15  chr15_91073799     AAsi    A    G        0      0        2 
  15  chr15_91073799     AKia    A    G        0      0        2 
  15  chr15_91073799     AOna    A    G        0      0        2 
  15  chr15_91073799     ASom    A    G        0      0        2 
  15  chr15_91073799     HCab    A    G        1      2        2 
  15  chr15_91073799     HPrz    A    G        1      2        2 
  15  chr15_91073799     ZBoe    A    G        0      0        2 
  15  chr15_91073799     ZGre    A    G        0      0        2 
  15  chr15_91073799     ZHar    A    G        0      0        2 
  15  chr15_91073799   Sample    A    G        1      2        2 
  15  chr15_91076147     AAsi    A    T        0      0        2 
  15  chr15_91076147     AKia    A    T        0      0        2 
  15  chr15_91076147     AOna    A    T        0      0        2 
  15  chr15_91076147     ASom    A    T        0      0        2 
  15  chr15_91076147     HCab    A    T        1      2        2 
  15  chr15_91076147     HPrz    A    T        1      2        2 
  15  chr15_91076147     ZBoe    A    T        0      0        2 
  15  chr15_91076147     ZGre    A    T        0      0        2 
  15  chr15_91076147     ZHar    A    T        0      0        2 
  15  chr15_91076147   Sample    A    T        1      2        2 
  15  chr15_91077349     AAsi    C    T      0.5      1        2 
  15  chr15_91077349     AKia    C    T        0      0        2 
  15  chr15_91077349     AOna    C    T        0      0        2 
  15  chr15_91077349     ASom    C    T        0      0        2 
  15  chr15_91077349     HCab    C    T        0      0        2 
  15  chr15_91077349     HPrz    C    T        0      0        2 
  15  chr15_91077349     ZBoe    C    T        0      0        2 
  15  chr15_91077349     ZGre    C    T        0      0        2 
  15  chr15_91077349     ZHar    C    T        0      0        2 
  15  chr15_91077349   Sample    C    T        0      0        2 
  15  chr15_91078559     AAsi    T    C        0      0        2 
  15  chr15_91078559     AKia    T    C        0      0        2 
  15  chr15_91078559     AOna    T    C        0      0        2 
  15  chr15_91078559     ASom    T    C        0      0        2 
  15  chr15_91078559     HCab    T    C        0      0        2 
  15  chr15_91078559     HPrz    T    C        0      0        2 
  15  chr15_91078559     ZBoe    T    C      0.5      1        2 
  15  chr15_91078559     ZGre    T    C        0      0        2 
  15  chr15_91078559     ZHar    T    C        0      0        2 
  15  chr15_91078559   Sample    T    C        0      0        2 
  15  chr15_91078617     AAsi    A    G        0      0        2 
  15  chr15_91078617     AKia    A    G        0      0        2 
  15  chr15_91078617     AOna    A    G        0      0        2 
  15  chr15_91078617     ASom    A    G        0      0        2 
  15  chr15_91078617     HCab    A    G        0      0        2 
  15  chr15_91078617     HPrz    A    G      0.5      1        2 
  15  chr15_91078617     ZBoe    A    G        0      0        2 
  15  chr15_91078617     ZGre    A    G        0      0        2 
  15  chr15_91078617     ZHar    A    G        0      0        2 
  15  chr15_91078617   Sample    A    G        0      0        2 
  15  chr15_91080453     AAsi    A    T        0      0        2 
  15  chr15_91080453     AKia    A    T        0      0        2 
  15  chr15_91080453     AOna    A    T        0      0        2 
  15  chr15_91080453     ASom    A    T        0      0        2 
  15  chr15_91080453     HCab    A    T        0      0        2 
  15  chr15_91080453     HPrz    A    T        0      0        2 
  15  chr15_91080453     ZBoe    A    T        0      0        2 
  15  chr15_91080453     ZGre    A    T        0      0        2 
  15  chr15_91080453     ZHar    A    T      0.5      1        2 
  15  chr15_91080453   Sample    A    T        0      0        2 
  15  chr15_91082736     AAsi    A    G        0      0        2 
  15  chr15_91082736     AKia    A    G        0      0        2 
  15  chr15_91082736     AOna    A    G        0      0        2 
  15  chr15_91082736     ASom    A    G        0      0        2 
  15  chr15_91082736     HCab    A    G        0      0        2 
  15  chr15_91082736     HPrz    A    G        0      0        2 
  15  chr15_91082736     ZBoe    A    G        1      2        2 
  15  chr15_91082736     ZGre    A    G        0      0        2 
  15  chr15_91082736     ZHar    A    G        1      2        2 
  15  chr15_91082736   Sample    A    G        0      0        2 
  15  chr15_91084055     AAsi    A    G        0      0        2 
  15  chr15_91084055     AKia    A    G        0      0        2 
  15  chr15_91084055     AOna    A    G        0      0        2 
  15  chr15_91084055     ASom    A    G        0      0        2 
  15  chr15_91084055     HCab    A    G        0      0        2 
  15  chr15_91084055     HPrz    A    G        0      0        2 
  15  chr15_91084055     ZBoe    A    G        0      0        2 
  15  chr15_91084055     ZGre    A    G        1      2        2 
  15  chr15_91084055     ZHar    A    G        0      0        2 
  15  chr15_91084055   Sample    A    G        0      0        2 
  15  chr15_91085426     AAsi    A    G      0.5      1        2 
  15  chr15_91085426     AKia    A    G        0      0        2 
  15  chr15_91085426     AOna    A    G        0      0        2 
  15  chr15_91085426     ASom    A    G      0.5      1        2 
  15  chr15_91085426     HCab    A    G        0      0        2 
  15  chr15_91085426     HPrz    A    G        0      0        2 
  15  chr15_91085426     ZBoe    A    G        0      0        2 
  15  chr15_91085426     ZGre    A    G        0      0        2 
  15  chr15_91085426     ZHar    A    G        0      0        2 
  15  chr15_91085426   Sample    A    G        0      0        2 
  15  chr15_91085557     AAsi    G    A        0      0        2 
  15  chr15_91085557     AKia    G    A        0      0        2 
  15  chr15_91085557     AOna    G    A        0      0        2 
  15  chr15_91085557     ASom    G    A        0      0        2 
  15  chr15_91085557     HCab    G    A        1      2        2 
  15  chr15_91085557     HPrz    G    A        1      2        2 
  15  chr15_91085557     ZBoe    G    A        0      0        2 
  15  chr15_91085557     ZGre    G    A        0      0        2 
  15  chr15_91085557     ZHar    G    A        0      0        2 
  15  chr15_91085557   Sample    G    A        1      2        2 
  15  chr15_91087303     AAsi    A    G        0      0        2 
  15  chr15_91087303     AKia    A    G        0      0        2 
  15  chr15_91087303     AOna    A    G        0      0        2 
  15  chr15_91087303     ASom    A    G        0      0        2 
  15  chr15_91087303     HCab    A    G        0      0        2 
  15  chr15_91087303     HPrz    A    G        0      0        2 
  15  chr15_91087303     ZBoe    A    G        1      2        2 
  15  chr15_91087303     ZGre    A    G        0      0        2 
  15  chr15_91087303     ZHar    A    G        1      2        2 
  15  chr15_91087303   Sample    A    G        0      0        2 
  15  chr15_91087653     AAsi    T    A        0      0        2 
  15  chr15_91087653     AKia    T    A        0      0        2 
  15  chr15_91087653     AOna    T    A        0      0        2 
  15  chr15_91087653     ASom    T    A        0      0        2 
  15  chr15_91087653     HCab    T    A        0      0        2 
  15  chr15_91087653     HPrz    T    A        0      0        2 
  15  chr15_91087653     ZBoe    T    A        0      0        2 
  15  chr15_91087653     ZGre    T    A        1      2        2 
  15  chr15_91087653     ZHar    T    A        0      0        2 
  15  chr15_91087653   Sample    T    A        0      0        2 
  15  chr15_91088519     AAsi    T    C        0      0        2 
  15  chr15_91088519     AKia    T    C        0      0        2 
  15  chr15_91088519     AOna    T    C        0      0        2 
  15  chr15_91088519     ASom    T    C        0      0        2 
  15  chr15_91088519     HCab    T    C        0      0        2 
  15  chr15_91088519     HPrz    T    C        0      0        2 
  15  chr15_91088519     ZBoe    T    C        0      0        2 
  15  chr15_91088519     ZGre    T    C        0      0        2 
  15  chr15_91088519     ZHar    T    C        1      2        2 
  15  chr15_91088519   Sample    T    C        0      0        2 
  15  chr15_91091991     AAsi    T    C        0      0        2 
  15  chr15_91091991     AKia    T    C      0.5      1        2 
  15  chr15_91091991     AOna    T    C        0      0        2 
  15  chr15_91091991     ASom    T    C        0      0        2 
  15  chr15_91091991     HCab    T    C        0      0        2 
  15  chr15_91091991     HPrz    T    C        0      0        2 
  15  chr15_91091991     ZBoe    T    C        0      0        2 
  15  chr15_91091991     ZGre    T    C        0      0        2 
  15  chr15_91091991     ZHar    T    C        0      0        2 
  15  chr15_91091991   Sample    T    C        0      0        2 
  15  chr15_91095494     AAsi    C    T        0      0        2 
  15  chr15_91095494     AKia    C    T        0      0        2 
  15  chr15_91095494     AOna    C    T        0      0        2 
  15  chr15_91095494     ASom    C    T        0      0        2 
  15  chr15_91095494     HCab    C    T        1      2        2 
  15  chr15_91095494     HPrz    C    T        1      2        2 
  15  chr15_91095494     ZBoe    C    T        0      0        2 
  15  chr15_91095494     ZGre    C    T        0      0        2 
  15  chr15_91095494     ZHar    C    T        0      0        2 
  15  chr15_91095494   Sample    C    T        1      2        2 
  15  chr15_91096364     AAsi    G    C        0      0        2 
  15  chr15_91096364     AKia    G    C        0      0        2 
  15  chr15_91096364     AOna    G    C        0      0        2 
  15  chr15_91096364     ASom    G    C        0      0        2 
  15  chr15_91096364     HCab    G    C        0      0        2 
  15  chr15_91096364     HPrz    G    C      0.5      1        2 
  15  chr15_91096364     ZBoe    G    C        0      0        2 
  15  chr15_91096364     ZGre    G    C        0      0        2 
  15  chr15_91096364     ZHar    G    C        0      0        2 
  15  chr15_91096364   Sample    G    C        0      0        2 
  15  chr15_91097321     AAsi    T    C      0.5      1        2 
  15  chr15_91097321     AKia    T    C        0      0        2 
  15  chr15_91097321     AOna    T    C        0      0        2 
  15  chr15_91097321     ASom    T    C      0.5      1        2 
  15  chr15_91097321     HCab    T    C        0      0        2 
  15  chr15_91097321     HPrz    T    C        0      0        2 
  15  chr15_91097321     ZBoe    T    C        0      0        2 
  15  chr15_91097321     ZGre    T    C        0      0        2 
  15  chr15_91097321     ZHar    T    C        0      0        2 
  15  chr15_91097321   Sample    T    C        0      0        2 
  15  chr15_91098077     AAsi    C    A        0      0        2 
  15  chr15_91098077     AKia    C    A        0      0        2 
  15  chr15_91098077     AOna    C    A        0      0        2 
  15  chr15_91098077     ASom    C    A        0      0        2 
  15  chr15_91098077     HCab    C    A        1      2        2 
  15  chr15_91098077     HPrz    C    A        1      2        2 
  15  chr15_91098077     ZBoe    C    A        0      0        2 
  15  chr15_91098077     ZGre    C    A        0      0        2 
  15  chr15_91098077     ZHar    C    A        0      0        2 
  15  chr15_91098077   Sample    C    A        1      2        2 
  15  chr15_91098605     AAsi    T    C        0      0        2 
  15  chr15_91098605     AKia    T    C        0      0        2 
  15  chr15_91098605     AOna    T    C        1      2        2 
  15  chr15_91098605     ASom    T    C        0      0        2 
  15  chr15_91098605     HCab    T    C        0      0        2 
  15  chr15_91098605     HPrz    T    C        0      0        2 
  15  chr15_91098605     ZBoe    T    C        0      0        2 
  15  chr15_91098605     ZGre    T    C        0      0        2 
  15  chr15_91098605     ZHar    T    C        0      0        2 
  15  chr15_91098605   Sample    T    C        0      0        2 
  15  chr15_91102028     AAsi    A    C        0      0        2 
  15  chr15_91102028     AKia    A    C        0      0        2 
  15  chr15_91102028     AOna    A    C        0      0        2 
  15  chr15_91102028     ASom    A    C        0      0        2 
  15  chr15_91102028     HCab    A    C        0      0        2 
  15  chr15_91102028     HPrz    A    C        0      0        2 
  15  chr15_91102028     ZBoe    A    C        1      2        2 
  15  chr15_91102028     ZGre    A    C        1      2        2 
  15  chr15_91102028     ZHar    A    C        0      0        2 
  15  chr15_91102028   Sample    A    C        0      0        2 
  15  chr15_91102217     AAsi    A    G        0      0        2 
  15  chr15_91102217     AKia    A    G        1      2        2 
  15  chr15_91102217     AOna    A    G        0      0        2 
  15  chr15_91102217     ASom    A    G        0      0        2 
  15  chr15_91102217     HCab    A    G        0      0        2 
  15  chr15_91102217     HPrz    A    G        0      0        2 
  15  chr15_91102217     ZBoe    A    G        0      0        2 
  15  chr15_91102217     ZGre    A    G        1      2        2 
  15  chr15_91102217     ZHar    A    G        0      0        2 
  15  chr15_91102217   Sample    A    G        0      0        2 
  15  chr15_91102436     AAsi    C    T        0      0        2 
  15  chr15_91102436     AKia    C    T        0      0        2 
  15  chr15_91102436     AOna    C    T        0      0        2 
  15  chr15_91102436     ASom    C    T        0      0        2 
  15  chr15_91102436     HCab    C    T        1      2        2 
  15  chr15_91102436     HPrz    C    T        1      2        2 
  15  chr15_91102436     ZBoe    C    T        0      0        2 
  15  chr15_91102436     ZGre    C    T        0      0        2 
  15  chr15_91102436     ZHar    C    T        0      0        2 
  15  chr15_91102436   Sample    C    T        1      2        2 
  15  chr15_91102587     AAsi    T    C        0      0        2 
  15  chr15_91102587     AKia    T    C        0      0        2 
  15  chr15_91102587     AOna    T    C        0      0        2 
  15  chr15_91102587     ASom    T    C      0.5      1        2 
  15  chr15_91102587     HCab    T    C        0      0        2 
  15  chr15_91102587     HPrz    T    C        0      0        2 
  15  chr15_91102587     ZBoe    T    C        0      0        2 
  15  chr15_91102587     ZGre    T    C        0      0        2 
  15  chr15_91102587     ZHar    T    C        0      0        2 
  15  chr15_91102587   Sample    T    C        0      0        2 
  15  chr15_91104148     AAsi    C    T        0      0        2 
  15  chr15_91104148     AKia    C    T        0      0        2 
  15  chr15_91104148     AOna    C    T        0      0        2 
  15  chr15_91104148     ASom    C    T        0      0        2 
  15  chr15_91104148     HCab    C    T        1      2        2 
  15  chr15_91104148     HPrz    C    T        1      2        2 
  15  chr15_91104148     ZBoe    C    T        0      0        2 
  15  chr15_91104148     ZGre    C    T        0      0        2 
  15  chr15_91104148     ZHar    C    T        0      0        2 
  15  chr15_91104148   Sample    C    T        1      2        2 
  15  chr15_91106506     AAsi    T    C        0      0        2 
  15  chr15_91106506     AKia    T    C        0      0        2 
  15  chr15_91106506     AOna    T    C        0      0        2 
  15  chr15_91106506     ASom    T    C        0      0        2 
  15  chr15_91106506     HCab    T    C        1      2        2 
  15  chr15_91106506     HPrz    T    C        1      2        2 
  15  chr15_91106506     ZBoe    T    C        0      0        2 
  15  chr15_91106506     ZGre    T    C        0      0        2 
  15  chr15_91106506     ZHar    T    C        0      0        2 
  15  chr15_91106506   Sample    T    C        1      2        2 
  15  chr15_91108419     AAsi    T    A        0      0        2 
  15  chr15_91108419     AKia    T    A        1      2        2 
  15  chr15_91108419     AOna    T    A        0      0        2 
  15  chr15_91108419     ASom    T    A        0      0        2 
  15  chr15_91108419     HCab    T    A        0      0        2 
  15  chr15_91108419     HPrz    T    A        0      0        2 
  15  chr15_91108419     ZBoe    T    A        0      0        2 
  15  chr15_91108419     ZGre    T    A        0      0        2 
  15  chr15_91108419     ZHar    T    A        0      0        2 
  15  chr15_91108419   Sample    T    A        0      0        2 
  15  chr15_91110667     AAsi    T    C        0      0        2 
  15  chr15_91110667     AKia    T    C        0      0        2 
  15  chr15_91110667     AOna    T    C        0      0        2 
  15  chr15_91110667     ASom    T    C        0      0        2 
  15  chr15_91110667     HCab    T    C        0      0        2 
  15  chr15_91110667     HPrz    T    C        0      0        2 
  15  chr15_91110667     ZBoe    T    C        0      0        2 
  15  chr15_91110667     ZGre    T    C        1      2        2 
  15  chr15_91110667     ZHar    T    C        0      0        2 
  15  chr15_91110667   Sample    T    C        0      0        2 
  15  chr15_91118377     AAsi    A    G        0      0        2 
  15  chr15_91118377     AKia    A    G        0      0        2 
  15  chr15_91118377     AOna    A    G        0      0        2 
  15  chr15_91118377     ASom    A    G        0      0        2 
  15  chr15_91118377     HCab    A    G        0      0        2 
  15  chr15_91118377     HPrz    A    G        0      0        2 
  15  chr15_91118377     ZBoe    A    G        0      0        2 
  15  chr15_91118377     ZGre    A    G        0      0        2 
  15  chr15_91118377     ZHar    A    G        1      2        2 
  15  chr15_91118377   Sample    A    G        0      0        2 
  15  chr15_91122516     AAsi    T    A        0      0        2 
  15  chr15_91122516     AKia    T    A        0      0        2 
  15  chr15_91122516     AOna    T    A        0      0        2 
  15  chr15_91122516     ASom    T    A        0      0        2 
  15  chr15_91122516     HCab    T    A        1      2        2 
  15  chr15_91122516     HPrz    T    A        1      2        2 
  15  chr15_91122516     ZBoe    T    A        0      0        2 
  15  chr15_91122516     ZGre    T    A        0      0        2 
  15  chr15_91122516     ZHar    T    A        0      0        2 
  15  chr15_91122516   Sample    T    A        1      2        2 
  15  chr15_91125194     AAsi    A    T        0      0        2 
  15  chr15_91125194     AKia    A    T        0      0        2 
  15  chr15_91125194     AOna    A    T        0      0        2 
  15  chr15_91125194     ASom    A    T        0      0        2 
  15  chr15_91125194     HCab    A    T        1      2        2 
  15  chr15_91125194     HPrz    A    T        1      2        2 
  15  chr15_91125194     ZBoe    A    T        0      0        2 
  15  chr15_91125194     ZGre    A    T        0      0        2 
  15  chr15_91125194     ZHar    A    T        0      0        2 
  15  chr15_91125194   Sample    A    T        1      2        2 
  15  chr15_91129302     AAsi    A    G        0      0        2 
  15  chr15_91129302     AKia    A    G        0      0        2 
  15  chr15_91129302     AOna    A    G        0      0        2 
  15  chr15_91129302     ASom    A    G        0      0        2 
  15  chr15_91129302     HCab    A    G        0      0        2 
  15  chr15_91129302     HPrz    A    G        0      0        2 
  15  chr15_91129302     ZBoe    A    G      0.5      1        2 
  15  chr15_91129302     ZGre    A    G        0      0        2 
  15  chr15_91129302     ZHar    A    G        1      2        2 
  15  chr15_91129302   Sample    A    G        0      0        2 
  15  chr15_91130656     AAsi    G    A        0      0        2 
  15  chr15_91130656     AKia    G    A        0      0        2 
  15  chr15_91130656     AOna    G    A        0      0        2 
  15  chr15_91130656     ASom    G    A        0      0        2 
  15  chr15_91130656     HCab    G    A        1      2        2 
  15  chr15_91130656     HPrz    G    A        1      2        2 
  15  chr15_91130656     ZBoe    G    A        0      0        2 
  15  chr15_91130656     ZGre    G    A        0      0        2 
  15  chr15_91130656     ZHar    G    A        0      0        2 
  15  chr15_91130656   Sample    G    A        1      2        2 
  15  chr15_91131310     AAsi    C    G        0      0        2 
  15  chr15_91131310     AKia    C    G        0      0        2 
  15  chr15_91131310     AOna    C    G        0      0        2 
  15  chr15_91131310     ASom    C    G        0      0        2 
  15  chr15_91131310     HCab    C    G        1      2        2 
  15  chr15_91131310     HPrz    C    G        1      2        2 
  15  chr15_91131310     ZBoe    C    G        0      0        2 
  15  chr15_91131310     ZGre    C    G        0      0        2 
  15  chr15_91131310     ZHar    C    G        0      0        2 
  15  chr15_91131310   Sample    C    G        1      2        2 
  15  chr15_91133121     AAsi    T    C        0      0        2 
  15  chr15_91133121     AKia    T    C        0      0        2 
  15  chr15_91133121     AOna    T    C        0      0        2 
  15  chr15_91133121     ASom    T    C        0      0        2 
  15  chr15_91133121     HCab    T    C        0      0        2 
  15  chr15_91133121     HPrz    T    C        0      0        2 
  15  chr15_91133121     ZBoe    T    C        0      0        2 
  15  chr15_91133121     ZGre    T    C        1      2        2 
  15  chr15_91133121     ZHar    T    C        0      0        2 
  15  chr15_91133121   Sample    T    C        0      0        2 
  15  chr15_91139541     AAsi    T    C        0      0        2 
  15  chr15_91139541     AKia    T    C        0      0        2 
  15  chr15_91139541     AOna    T    C        0      0        2 
  15  chr15_91139541     ASom    T    C        0      0        2 
  15  chr15_91139541     HCab    T    C        0      0        2 
  15  chr15_91139541     HPrz    T    C        0      0        2 
  15  chr15_91139541     ZBoe    T    C        0      0        2 
  15  chr15_91139541     ZGre    T    C        1      2        2 
  15  chr15_91139541     ZHar    T    C        0      0        2 
  15  chr15_91139541   Sample    T    C        0      0        2 
  15  chr15_91147697     AAsi    T    G        0      0        2 
  15  chr15_91147697     AKia    T    G        0      0        2 
  15  chr15_91147697     AOna    T    G        0      0        2 
  15  chr15_91147697     ASom    T    G        0      0        2 
  15  chr15_91147697     HCab    T    G        0      0        2 
  15  chr15_91147697     HPrz    T    G        0      0        2 
  15  chr15_91147697     ZBoe    T    G        0      0        2 
  15  chr15_91147697     ZGre    T    G      0.5      1        2 
  15  chr15_91147697     ZHar    T    G        0      0        2 
  15  chr15_91147697   Sample    T    G        0      0        2 
  15  chr15_91150148     AAsi    C    T        0      0        2 
  15  chr15_91150148     AKia    C    T        0      0        2 
  15  chr15_91150148     AOna    C    T        0      0        2 
  15  chr15_91150148     ASom    C    T      0.5      1        2 
  15  chr15_91150148     HCab    C    T        0      0        2 
  15  chr15_91150148     HPrz    C    T        0      0        2 
  15  chr15_91150148     ZBoe    C    T        0      0        2 
  15  chr15_91150148     ZGre    C    T        0      0        2 
  15  chr15_91150148     ZHar    C    T        0      0        2 
  15  chr15_91150148   Sample    C    T        0      0        2 
  15  chr15_91157258     AAsi    A    G        0      0        2 
  15  chr15_91157258     AKia    A    G        0      0        2 
  15  chr15_91157258     AOna    A    G        0      0        2 
  15  chr15_91157258     ASom    A    G        0      0        2 
  15  chr15_91157258     HCab    A    G        0      0        2 
  15  chr15_91157258     HPrz    A    G        0      0        2 
  15  chr15_91157258     ZBoe    A    G      0.5      1        2 
  15  chr15_91157258     ZGre    A    G        0      0        2 
  15  chr15_91157258     ZHar    A    G        0      0        2 
  15  chr15_91157258   Sample    A    G        0      0        2 
  15  chr15_91163176     AAsi    C    T        0      0        2 
  15  chr15_91163176     AKia    C    T        0      0        2 
  15  chr15_91163176     AOna    C    T        0      0        2 
  15  chr15_91163176     ASom    C    T        0      0        2 
  15  chr15_91163176     HCab    C    T        0      0        2 
  15  chr15_91163176     HPrz    C    T        0      0        2 
  15  chr15_91163176     ZBoe    C    T        1      2        2 
  15  chr15_91163176     ZGre    C    T        0      0        2 
  15  chr15_91163176     ZHar    C    T        0      0        2 
  15  chr15_91163176   Sample    C    T        0      0        2 
  15  chr15_91164207     AAsi    A    G        0      0        2 
  15  chr15_91164207     AKia    A    G        0      0        2 
  15  chr15_91164207     AOna    A    G        0      0        2 
  15  chr15_91164207     ASom    A    G        0      0        2 
  15  chr15_91164207     HCab    A    G        0      0        2 
  15  chr15_91164207     HPrz    A    G        0      0        2 
  15  chr15_91164207     ZBoe    A    G      0.5      1        2 
  15  chr15_91164207     ZGre    A    G        0      0        2 
  15  chr15_91164207     ZHar    A    G        0      0        2 
  15  chr15_91164207   Sample    A    G        0      0        2 
  15  chr15_91166329     AAsi    T    C        0      0        2 
  15  chr15_91166329     AKia    T    C        0      0        2 
  15  chr15_91166329     AOna    T    C        0      0        2 
  15  chr15_91166329     ASom    T    C        0      0        2 
  15  chr15_91166329     HCab    T    C        1      2        2 
  15  chr15_91166329     HPrz    T    C        0      0        2 
  15  chr15_91166329     ZBoe    T    C        0      0        2 
  15  chr15_91166329     ZGre    T    C        0      0        2 
  15  chr15_91166329     ZHar    T    C        0      0        2 
  15  chr15_91166329   Sample    T    C        1      2        2 
  15  chr15_91167435     AAsi    T    C        0      0        2 
  15  chr15_91167435     AKia    T    C        1      2        2 
  15  chr15_91167435     AOna    T    C        0      0        2 
  15  chr15_91167435     ASom    T    C        0      0        2 
  15  chr15_91167435     HCab    T    C        0      0        2 
  15  chr15_91167435     HPrz    T    C        0      0        2 
  15  chr15_91167435     ZBoe    T    C        0      0        2 
  15  chr15_91167435     ZGre    T    C        0      0        2 
  15  chr15_91167435     ZHar    T    C        0      0        2 
  15  chr15_91167435   Sample    T    C        0      0        2 
  15  chr15_91171312     AAsi    T    C        0      0        2 
  15  chr15_91171312     AKia    T    C        0      0        2 
  15  chr15_91171312     AOna    T    C        0      0        2 
  15  chr15_91171312     ASom    T    C        0      0        2 
  15  chr15_91171312     HCab    T    C        0      0        2 
  15  chr15_91171312     HPrz    T    C        0      0        2 
  15  chr15_91171312     ZBoe    T    C      0.5      1        2 
  15  chr15_91171312     ZGre    T    C        0      0        2 
  15  chr15_91171312     ZHar    T    C        0      0        2 
  15  chr15_91171312   Sample    T    C        0      0        2 
  15  chr15_91173927     AAsi    A    G        0      0        2 
  15  chr15_91173927     AKia    A    G        0      0        2 
  15  chr15_91173927     AOna    A    G        1      2        2 
  15  chr15_91173927     ASom    A    G        0      0        2 
  15  chr15_91173927     HCab    A    G        0      0        2 
  15  chr15_91173927     HPrz    A    G        0      0        2 
  15  chr15_91173927     ZBoe    A    G        0      0        2 
  15  chr15_91173927     ZGre    A    G        0      0        2 
  15  chr15_91173927     ZHar    A    G        0      0        2 
  15  chr15_91173927   Sample    A    G        0      0        2 
  15  chr15_91174255     AAsi    T    C        0      0        2 
  15  chr15_91174255     AKia    T    C        0      0        2 
  15  chr15_91174255     AOna    T    C        0      0        2 
  15  chr15_91174255     ASom    T    C        0      0        2 
  15  chr15_91174255     HCab    T    C        1      2        2 
  15  chr15_91174255     HPrz    T    C        1      2        2 
  15  chr15_91174255     ZBoe    T    C        0      0        2 
  15  chr15_91174255     ZGre    T    C        0      0        2 
  15  chr15_91174255     ZHar    T    C        0      0        2 
  15  chr15_91174255   Sample    T    C        1      2        2 
  15  chr15_91176823     AAsi    T    G        0      0        2 
  15  chr15_91176823     AKia    T    G        0      0        2 
  15  chr15_91176823     AOna    T    G        0      0        2 
  15  chr15_91176823     ASom    T    G        0      0        2 
  15  chr15_91176823     HCab    T    G        1      2        2 
  15  chr15_91176823     HPrz    T    G        1      2        2 
  15  chr15_91176823     ZBoe    T    G        0      0        2 
  15  chr15_91176823     ZGre    T    G        0      0        2 
  15  chr15_91176823     ZHar    T    G        0      0        2 
  15  chr15_91176823   Sample    T    G        1      2        2 
  15  chr15_91179934     AAsi    C    G        0      0        2 
  15  chr15_91179934     AKia    C    G        0      0        2 
  15  chr15_91179934     AOna    C    G        0      0        2 
  15  chr15_91179934     ASom    C    G        1      2        2 
  15  chr15_91179934     HCab    C    G        0      0        2 
  15  chr15_91179934     HPrz    C    G        0      0        2 
  15  chr15_91179934     ZBoe    C    G        0      0        2 
  15  chr15_91179934     ZGre    C    G        0      0        2 
  15  chr15_91179934     ZHar    C    G        0      0        2 
  15  chr15_91179934   Sample    C    G        0      0        2 
  15  chr15_91180227     AAsi    C    G        0      0        2 
  15  chr15_91180227     AKia    C    G        1      2        2 
  15  chr15_91180227     AOna    C    G        0      0        2 
  15  chr15_91180227     ASom    C    G        0      0        2 
  15  chr15_91180227     HCab    C    G        0      0        2 
  15  chr15_91180227     HPrz    C    G        0      0        2 
  15  chr15_91180227     ZBoe    C    G        0      0        2 
  15  chr15_91180227     ZGre    C    G        0      0        2 
  15  chr15_91180227     ZHar    C    G        0      0        2 
  15  chr15_91180227   Sample    C    G        0      0        2 
  15  chr15_91183895     AAsi    G    C      0.5      1        2 
  15  chr15_91183895     AKia    G    C        0      0        2 
  15  chr15_91183895     AOna    G    C        0      0        2 
  15  chr15_91183895     ASom    G    C        0      0        2 
  15  chr15_91183895     HCab    G    C        0      0        2 
  15  chr15_91183895     HPrz    G    C        0      0        2 
  15  chr15_91183895     ZBoe    G    C        0      0        2 
  15  chr15_91183895     ZGre    G    C        0      0        2 
  15  chr15_91183895     ZHar    G    C        0      0        2 
  15  chr15_91183895   Sample    G    C        0      0        2 
  15  chr15_91189296     AAsi    G    A        0      0        2 
  15  chr15_91189296     AKia    G    A        0      0        2 
  15  chr15_91189296     AOna    G    A        0      0        2 
  15  chr15_91189296     ASom    G    A        0      0        2 
  15  chr15_91189296     HCab    G    A        1      2        2 
  15  chr15_91189296     HPrz    G    A        1      2        2 
  15  chr15_91189296     ZBoe    G    A        0      0        2 
  15  chr15_91189296     ZGre    G    A        0      0        2 
  15  chr15_91189296     ZHar    G    A        0      0        2 
  15  chr15_91189296   Sample    G    A        1      2        2 
  15  chr15_91193502     AAsi    A    G        0      0        2 
  15  chr15_91193502     AKia    A    G        0      0        2 
  15  chr15_91193502     AOna    A    G        0      0        2 
  15  chr15_91193502     ASom    A    G        0      0        2 
  15  chr15_91193502     HCab    A    G        0      0        2 
  15  chr15_91193502     HPrz    A    G        0      0        2 
  15  chr15_91193502     ZBoe    A    G        0      0        2 
  15  chr15_91193502     ZGre    A    G        1      2        2 
  15  chr15_91193502     ZHar    A    G        0      0        2 
  15  chr15_91193502   Sample    A    G        0      0        2 
  15  chr15_91194695     AAsi    C    G        0      0        2 
  15  chr15_91194695     AKia    C    G        0      0        2 
  15  chr15_91194695     AOna    C    G        0      0        2 
  15  chr15_91194695     ASom    C    G        0      0        2 
  15  chr15_91194695     HCab    C    G        0      0        2 
  15  chr15_91194695     HPrz    C    G        0      0        2 
  15  chr15_91194695     ZBoe    C    G        0      0        2 
  15  chr15_91194695     ZGre    C    G      0.5      1        2 
  15  chr15_91194695     ZHar    C    G        0      0        2 
  15  chr15_91194695   Sample    C    G        0      0        2 
  15  chr15_91195908     AAsi    A    G        0      0        2 
  15  chr15_91195908     AKia    A    G        0      0        2 
  15  chr15_91195908     AOna    A    G        0      0        2 
  15  chr15_91195908     ASom    A    G        0      0        2 
  15  chr15_91195908     HCab    A    G        0      0        2 
  15  chr15_91195908     HPrz    A    G        0      0        2 
  15  chr15_91195908     ZBoe    A    G        0      0        2 
  15  chr15_91195908     ZGre    A    G        1      2        2 
  15  chr15_91195908     ZHar    A    G        0      0        2 
  15  chr15_91195908   Sample    A    G        0      0        2 
  15  chr15_91196049     AAsi    C    T        0      0        2 
  15  chr15_91196049     AKia    C    T        0      0        2 
  15  chr15_91196049     AOna    C    T        0      0        2 
  15  chr15_91196049     ASom    C    T        0      0        2 
  15  chr15_91196049     HCab    C    T        1      2        2 
  15  chr15_91196049     HPrz    C    T        1      2        2 
  15  chr15_91196049     ZBoe    C    T        0      0        2 
  15  chr15_91196049     ZGre    C    T        0      0        2 
  15  chr15_91196049     ZHar    C    T        0      0        2 
  15  chr15_91196049   Sample    C    T        1      2        2 
  15  chr15_91196810     AAsi    T    C        0      0        2 
  15  chr15_91196810     AKia    T    C        0      0        2 
  15  chr15_91196810     AOna    T    C        0      0        2 
  15  chr15_91196810     ASom    T    C        0      0        2 
  15  chr15_91196810     HCab    T    C        0      0        2 
  15  chr15_91196810     HPrz    T    C        0      0        2 
  15  chr15_91196810     ZBoe    T    C      0.5      1        2 
  15  chr15_91196810     ZGre    T    C        0      0        2 
  15  chr15_91196810     ZHar    T    C        0      0        2 
  15  chr15_91196810   Sample    T    C        0      0        2 
  15  chr15_91196825     AAsi    T    C        0      0        2 
  15  chr15_91196825     AKia    T    C        0      0        2 
  15  chr15_91196825     AOna    T    C        0      0        2 
  15  chr15_91196825     ASom    T    C        0      0        2 
  15  chr15_91196825     HCab    T    C        1      2        2 
  15  chr15_91196825     HPrz    T    C        1      2        2 
  15  chr15_91196825     ZBoe    T    C        0      0        2 
  15  chr15_91196825     ZGre    T    C        0      0        2 
  15  chr15_91196825     ZHar    T    C        0      0        2 
  15  chr15_91196825   Sample    T    C        1      2        2 
  15  chr15_91202681     AAsi    C    G        0      0        2 
  15  chr15_91202681     AKia    C    G        0      0        2 
  15  chr15_91202681     AOna    C    G        0      0        2 
  15  chr15_91202681     ASom    C    G        0      0        2 
  15  chr15_91202681     HCab    C    G        1      2        2 
  15  chr15_91202681     HPrz    C    G        1      2        2 
  15  chr15_91202681     ZBoe    C    G        0      0        2 
  15  chr15_91202681     ZGre    C    G        0      0        2 
  15  chr15_91202681     ZHar    C    G        0      0        2 
  15  chr15_91202681   Sample    C    G        1      2        2 
  15  chr15_91207394     AAsi    G    A        0      0        2 
  15  chr15_91207394     AKia    G    A        0      0        2 
  15  chr15_91207394     AOna    G    A        0      0        2 
  15  chr15_91207394     ASom    G    A        0      0        2 
  15  chr15_91207394     HCab    G    A        0      0        2 
  15  chr15_91207394     HPrz    G    A        0      0        2 
  15  chr15_91207394     ZBoe    G    A        0      0        2 
  15  chr15_91207394     ZGre    G    A        0      0        2 
  15  chr15_91207394     ZHar    G    A        1      2        2 
  15  chr15_91207394   Sample    G    A        0      0        2 
  15  chr15_91215298     AAsi    T    C        0      0        2 
  15  chr15_91215298     AKia    T    C        0      0        2 
  15  chr15_91215298     AOna    T    C        1      2        2 
  15  chr15_91215298     ASom    T    C        0      0        2 
  15  chr15_91215298     HCab    T    C        0      0        2 
  15  chr15_91215298     HPrz    T    C        0      0        2 
  15  chr15_91215298     ZBoe    T    C        0      0        2 
  15  chr15_91215298     ZGre    T    C        0      0        2 
  15  chr15_91215298     ZHar    T    C        0      0        2 
  15  chr15_91215298   Sample    T    C        0      0        2 
  15  chr15_91218492     AAsi    C    T        0      0        2 
  15  chr15_91218492     AKia    C    T        0      0        2 
  15  chr15_91218492     AOna    C    T      0.5      1        2 
  15  chr15_91218492     ASom    C    T        0      0        2 
  15  chr15_91218492     HCab    C    T        0      0        2 
  15  chr15_91218492     HPrz    C    T        0      0        2 
  15  chr15_91218492     ZBoe    C    T        0      0        2 
  15  chr15_91218492     ZGre    C    T        0      0        2 
  15  chr15_91218492     ZHar    C    T        0      0        2 
  15  chr15_91218492   Sample    C    T        0      0        2 
  15  chr15_91224036     AAsi    T    C        0      0        2 
  15  chr15_91224036     AKia    T    C        0      0        2 
  15  chr15_91224036     AOna    T    C        0      0        2 
  15  chr15_91224036     ASom    T    C        0      0        2 
  15  chr15_91224036     HCab    T    C        1      2        2 
  15  chr15_91224036     HPrz    T    C        1      2        2 
  15  chr15_91224036     ZBoe    T    C        0      0        2 
  15  chr15_91224036     ZGre    T    C        0      0        2 
  15  chr15_91224036     ZHar    T    C        0      0        2 
  15  chr15_91224036   Sample    T    C        1      2        2 
  15  chr15_91225904     AAsi    T    G        0      0        2 
  15  chr15_91225904     AKia    T    G        1      2        2 
  15  chr15_91225904     AOna    T    G        0      0        2 
  15  chr15_91225904     ASom    T    G        0      0        2 
  15  chr15_91225904     HCab    T    G        0      0        2 
  15  chr15_91225904     HPrz    T    G        0      0        2 
  15  chr15_91225904     ZBoe    T    G        0      0        2 
  15  chr15_91225904     ZGre    T    G        0      0        2 
  15  chr15_91225904     ZHar    T    G        0      0        2 
  15  chr15_91225904   Sample    T    G        0      0        2 
  15  chr15_91229396     AAsi    A    C        0      0        2 
  15  chr15_91229396     AKia    A    C        0      0        2 
  15  chr15_91229396     AOna    A    C        0      0        2 
  15  chr15_91229396     ASom    A    C        0      0        2 
  15  chr15_91229396     HCab    A    C        1      2        2 
  15  chr15_91229396     HPrz    A    C        0      0        2 
  15  chr15_91229396     ZBoe    A    C        0      0        2 
  15  chr15_91229396     ZGre    A    C        0      0        2 
  15  chr15_91229396     ZHar    A    C        0      0        2 
  15  chr15_91229396   Sample    A    C        1      2        2 
  15  chr15_91233174     AAsi    T    C        0      0        2 
  15  chr15_91233174     AKia    T    C        0      0        2 
  15  chr15_91233174     AOna    T    C        0      0        2 
  15  chr15_91233174     ASom    T    C        0      0        2 
  15  chr15_91233174     HCab    T    C        0      0        2 
  15  chr15_91233174     HPrz    T    C        0      0        2 
  15  chr15_91233174     ZBoe    T    C        0      0        2 
  15  chr15_91233174     ZGre    T    C        0      0        2 
  15  chr15_91233174     ZHar    T    C      0.5      1        2 
  15  chr15_91233174   Sample    T    C        0      0        2 
  15  chr15_91233855     AAsi    T    C        0      0        2 
  15  chr15_91233855     AKia    T    C        1      2        2 
  15  chr15_91233855     AOna    T    C        0      0        2 
  15  chr15_91233855     ASom    T    C        0      0        2 
  15  chr15_91233855     HCab    T    C        0      0        2 
  15  chr15_91233855     HPrz    T    C        0      0        2 
  15  chr15_91233855     ZBoe    T    C        0      0        2 
  15  chr15_91233855     ZGre    T    C        0      0        2 
  15  chr15_91233855     ZHar    T    C        0      0        2 
  15  chr15_91233855   Sample    T    C        0      0        2 
  15  chr15_91238406     AAsi    C    T        0      0        2 
  15  chr15_91238406     AKia    C    T        0      0        2 
  15  chr15_91238406     AOna    C    T        0      0        2 
  15  chr15_91238406     ASom    C    T        0      0        2 
  15  chr15_91238406     HCab    C    T        1      2        2 
  15  chr15_91238406     HPrz    C    T        1      2        2 
  15  chr15_91238406     ZBoe    C    T        0      0        2 
  15  chr15_91238406     ZGre    C    T        0      0        2 
  15  chr15_91238406     ZHar    C    T        0      0        2 
  15  chr15_91238406   Sample    C    T        1      2        2 
  15  chr15_91240153     AAsi    T    G        0      0        2 
  15  chr15_91240153     AKia    T    G        0      0        2 
  15  chr15_91240153     AOna    T    G        0      0        2 
  15  chr15_91240153     ASom    T    G      0.5      1        2 
  15  chr15_91240153     HCab    T    G        0      0        2 
  15  chr15_91240153     HPrz    T    G        0      0        2 
  15  chr15_91240153     ZBoe    T    G        0      0        2 
  15  chr15_91240153     ZGre    T    G        0      0        2 
  15  chr15_91240153     ZHar    T    G        0      0        2 
  15  chr15_91240153   Sample    T    G        0      0        2 
  15  chr15_91245448     AAsi    G    A        0      0        2 
  15  chr15_91245448     AKia    G    A        0      0        2 
  15  chr15_91245448     AOna    G    A        0      0        2 
  15  chr15_91245448     ASom    G    A        0      0        2 
  15  chr15_91245448     HCab    G    A        0      0        2 
  15  chr15_91245448     HPrz    G    A        0      0        2 
  15  chr15_91245448     ZBoe    G    A      0.5      1        2 
  15  chr15_91245448     ZGre    G    A        0      0        2 
  15  chr15_91245448     ZHar    G    A        0      0        2 
  15  chr15_91245448   Sample    G    A        0      0        2 
  15  chr15_91246293     AAsi    C    T        0      0        2 
  15  chr15_91246293     AKia    C    T        0      0        2 
  15  chr15_91246293     AOna    C    T        0      0        2 
  15  chr15_91246293     ASom    C    T        0      0        2 
  15  chr15_91246293     HCab    C    T        1      2        2 
  15  chr15_91246293     HPrz    C    T        1      2        2 
  15  chr15_91246293     ZBoe    C    T        0      0        2 
  15  chr15_91246293     ZGre    C    T        0      0        2 
  15  chr15_91246293     ZHar    C    T        0      0        2 
  15  chr15_91246293   Sample    C    T        1      2        2 
  15  chr15_91248211     AAsi    G    A        0      0        2 
  15  chr15_91248211     AKia    G    A        0      0        2 
  15  chr15_91248211     AOna    G    A        0      0        2 
  15  chr15_91248211     ASom    G    A        0      0        2 
  15  chr15_91248211     HCab    G    A        1      2        2 
  15  chr15_91248211     HPrz    G    A        1      2        2 
  15  chr15_91248211     ZBoe    G    A        0      0        2 
  15  chr15_91248211     ZGre    G    A        0      0        2 
  15  chr15_91248211     ZHar    G    A        0      0        2 
  15  chr15_91248211   Sample    G    A        1      2        2 
  15  chr15_91250744     AAsi    T    G        0      0        2 
  15  chr15_91250744     AKia    T    G        0      0        2 
  15  chr15_91250744     AOna    T    G      0.5      1        2 
  15  chr15_91250744     ASom    T    G        0      0        2 
  15  chr15_91250744     HCab    T    G        0      0        2 
  15  chr15_91250744     HPrz    T    G        0      0        2 
  15  chr15_91250744     ZBoe    T    G        0      0        2 
  15  chr15_91250744     ZGre    T    G        0      0        2 
  15  chr15_91250744     ZHar    T    G        0      0        2 
  15  chr15_91250744   Sample    T    G        0      0        2 
  15  chr15_91250935     AAsi    T    C        1      2        2 
  15  chr15_91250935     AKia    T    C        0      0        2 
  15  chr15_91250935     AOna    T    C        0      0        2 
  15  chr15_91250935     ASom    T    C        1      2        2 
  15  chr15_91250935     HCab    T    C        0      0        2 
  15  chr15_91250935     HPrz    T    C        0      0        2 
  15  chr15_91250935     ZBoe    T    C        0      0        2 
  15  chr15_91250935     ZGre    T    C        0      0        2 
  15  chr15_91250935     ZHar    T    C        0      0        2 
  15  chr15_91250935   Sample    T    C        0      0        2 
  15  chr15_91254795     AAsi    C    T        0      0        2 
  15  chr15_91254795     AKia    C    T        0      0        2 
  15  chr15_91254795     AOna    C    T        0      0        2 
  15  chr15_91254795     ASom    C    T        0      0        2 
  15  chr15_91254795     HCab    C    T        0      0        2 
  15  chr15_91254795     HPrz    C    T        0      0        2 
  15  chr15_91254795     ZBoe    C    T        0      0        2 
  15  chr15_91254795     ZGre    C    T        1      2        2 
  15  chr15_91254795     ZHar    C    T        0      0        2 
  15  chr15_91254795   Sample    C    T        0      0        2 
  15  chr15_91257342     AAsi    A    C        0      0        2 
  15  chr15_91257342     AKia    A    C        0      0        2 
  15  chr15_91257342     AOna    A    C        0      0        2 
  15  chr15_91257342     ASom    A    C      0.5      1        2 
  15  chr15_91257342     HCab    A    C        0      0        2 
  15  chr15_91257342     HPrz    A    C        0      0        2 
  15  chr15_91257342     ZBoe    A    C        0      0        2 
  15  chr15_91257342     ZGre    A    C        0      0        2 
  15  chr15_91257342     ZHar    A    C        0      0        2 
  15  chr15_91257342   Sample    A    C        0      0        2 
  15  chr15_91259480     AAsi    T    C        0      0        2 
  15  chr15_91259480     AKia    T    C        0      0        2 
  15  chr15_91259480     AOna    T    C        0      0        2 
  15  chr15_91259480     ASom    T    C        0      0        2 
  15  chr15_91259480     HCab    T    C        1      2        2 
  15  chr15_91259480     HPrz    T    C        1      2        2 
  15  chr15_91259480     ZBoe    T    C        0      0        2 
  15  chr15_91259480     ZGre    T    C        0      0        2 
  15  chr15_91259480     ZHar    T    C        0      0        2 
  15  chr15_91259480   Sample    T    C        1      2        2 
  15  chr15_91260324     AAsi    C    T        0      0        2 
  15  chr15_91260324     AKia    C    T        1      2        2 
  15  chr15_91260324     AOna    C    T        1      2        2 
  15  chr15_91260324     ASom    C    T        0      0        2 
  15  chr15_91260324     HCab    C    T        0      0        2 
  15  chr15_91260324     HPrz    C    T        0      0        2 
  15  chr15_91260324     ZBoe    C    T        0      0        2 
  15  chr15_91260324     ZGre    C    T        0      0        2 
  15  chr15_91260324     ZHar    C    T        0      0        2 
  15  chr15_91260324   Sample    C    T        0      0        2 
  15  chr15_91261566     AAsi    C    T        0      0        2 
  15  chr15_91261566     AKia    C    T        1      2        2 
  15  chr15_91261566     AOna    C    T        0      0        2 
  15  chr15_91261566     ASom    C    T        0      0        2 
  15  chr15_91261566     HCab    C    T        0      0        2 
  15  chr15_91261566     HPrz    C    T        0      0        2 
  15  chr15_91261566     ZBoe    C    T        0      0        2 
  15  chr15_91261566     ZGre    C    T        0      0        2 
  15  chr15_91261566     ZHar    C    T        0      0        2 
  15  chr15_91261566   Sample    C    T        0      0        2 
  15  chr15_91266886     AAsi    A    C        0      0        2 
  15  chr15_91266886     AKia    A    C        0      0        2 
  15  chr15_91266886     AOna    A    C        0      0        2 
  15  chr15_91266886     ASom    A    C        0      0        2 
  15  chr15_91266886     HCab    A    C        1      2        2 
  15  chr15_91266886     HPrz    A    C        1      2        2 
  15  chr15_91266886     ZBoe    A    C        0      0        2 
  15  chr15_91266886     ZGre    A    C        0      0        2 
  15  chr15_91266886     ZHar    A    C        0      0        2 
  15  chr15_91266886   Sample    A    C        1      2        2 
  15  chr15_91272028     AAsi    A    G        0      0        2 
  15  chr15_91272028     AKia    A    G        1      2        2 
  15  chr15_91272028     AOna    A    G        0      0        2 
  15  chr15_91272028     ASom    A    G        0      0        2 
  15  chr15_91272028     HCab    A    G        0      0        2 
  15  chr15_91272028     HPrz    A    G        0      0        2 
  15  chr15_91272028     ZBoe    A    G        0      0        2 
  15  chr15_91272028     ZGre    A    G        0      0        2 
  15  chr15_91272028     ZHar    A    G        0      0        2 
  15  chr15_91272028   Sample    A    G        0      0        2 
  15  chr15_91275345     AAsi    T    C        0      0        2 
  15  chr15_91275345     AKia    T    C        0      0        2 
  15  chr15_91275345     AOna    T    C        0      0        2 
  15  chr15_91275345     ASom    T    C        0      0        2 
  15  chr15_91275345     HCab    T    C        0      0        2 
  15  chr15_91275345     HPrz    T    C        0      0        2 
  15  chr15_91275345     ZBoe    T    C        0      0        2 
  15  chr15_91275345     ZGre    T    C        0      0        2 
  15  chr15_91275345     ZHar    T    C      0.5      1        2 
  15  chr15_91275345   Sample    T    C        0      0        2 
  15  chr15_91275666     AAsi    C    A        0      0        2 
  15  chr15_91275666     AKia    C    A        0      0        2 
  15  chr15_91275666     AOna    C    A        0      0        2 
  15  chr15_91275666     ASom    C    A        0      0        2 
  15  chr15_91275666     HCab    C    A        0      0        2 
  15  chr15_91275666     HPrz    C    A        0      0        2 
  15  chr15_91275666     ZBoe    C    A      0.5      1        2 
  15  chr15_91275666     ZGre    C    A        0      0        2 
  15  chr15_91275666     ZHar    C    A        0      0        2 
  15  chr15_91275666   Sample    C    A        0      0        2 
  15  chr15_91284005     AAsi    A    G      0.5      1        2 
  15  chr15_91284005     AKia    A    G        0      0        2 
  15  chr15_91284005     AOna    A    G        0      0        2 
  15  chr15_91284005     ASom    A    G      0.5      1        2 
  15  chr15_91284005     HCab    A    G        0      0        2 
  15  chr15_91284005     HPrz    A    G        0      0        2 
  15  chr15_91284005     ZBoe    A    G        0      0        2 
  15  chr15_91284005     ZGre    A    G        0      0        2 
  15  chr15_91284005     ZHar    A    G        0      0        2 
  15  chr15_91284005   Sample    A    G        0      0        2 
  15  chr15_91285479     AAsi    A    G        0      0        2 
  15  chr15_91285479     AKia    A    G        0      0        2 
  15  chr15_91285479     AOna    A    G        0      0        2 
  15  chr15_91285479     ASom    A    G        0      0        2 
  15  chr15_91285479     HCab    A    G        0      0        2 
  15  chr15_91285479     HPrz    A    G        0      0        2 
  15  chr15_91285479     ZBoe    A    G        0      0        2 
  15  chr15_91285479     ZGre    A    G        0      0        2 
  15  chr15_91285479     ZHar    A    G      0.5      1        2 
  15  chr15_91285479   Sample    A    G        0      0        2 
  15  chr15_91295287     AAsi    C    G        0      0        2 
  15  chr15_91295287     AKia    C    G        0      0        2 
  15  chr15_91295287     AOna    C    G        0      0        2 
  15  chr15_91295287     ASom    C    G        0      0        2 
  15  chr15_91295287     HCab    C    G        0      0        2 
  15  chr15_91295287     HPrz    C    G      0.5      1        2 
  15  chr15_91295287     ZBoe    C    G        0      0        2 
  15  chr15_91295287     ZGre    C    G        0      0        2 
  15  chr15_91295287     ZHar    C    G        0      0        2 
  15  chr15_91295287   Sample    C    G        0      0        2 
  15  chr15_91296088     AAsi    T    C        0      0        2 
  15  chr15_91296088     AKia    T    C        0      0        2 
  15  chr15_91296088     AOna    T    C        0      0        2 
  15  chr15_91296088     ASom    T    C      0.5      1        2 
  15  chr15_91296088     HCab    T    C        0      0        2 
  15  chr15_91296088     HPrz    T    C        0      0        2 
  15  chr15_91296088     ZBoe    T    C        0      0        2 
  15  chr15_91296088     ZGre    T    C        0      0        2 
  15  chr15_91296088     ZHar    T    C        0      0        2 
  15  chr15_91296088   Sample    T    C        0      0        2 
  15  chr15_91296159     AAsi    C    T        0      0        2 
  15  chr15_91296159     AKia    C    T        0      0        2 
  15  chr15_91296159     AOna    C    T        0      0        2 
  15  chr15_91296159     ASom    C    T        0      0        2 
  15  chr15_91296159     HCab    C    T        1      2        2 
  15  chr15_91296159     HPrz    C    T        1      2        2 
  15  chr15_91296159     ZBoe    C    T        0      0        2 
  15  chr15_91296159     ZGre    C    T        0      0        2 
  15  chr15_91296159     ZHar    C    T        0      0        2 
  15  chr15_91296159   Sample    C    T        1      2        2 
  15  chr15_91297507     AAsi    T    A        0      0        2 
  15  chr15_91297507     AKia    T    A        0      0        2 
  15  chr15_91297507     AOna    T    A        0      0        2 
  15  chr15_91297507     ASom    T    A        0      0        2 
  15  chr15_91297507     HCab    T    A        1      2        2 
  15  chr15_91297507     HPrz    T    A        1      2        2 
  15  chr15_91297507     ZBoe    T    A        0      0        2 
  15  chr15_91297507     ZGre    T    A        0      0        2 
  15  chr15_91297507     ZHar    T    A        0      0        2 
  15  chr15_91297507   Sample    T    A        1      2        2 
  15  chr15_91298056     AAsi    T    C        0      0        2 
  15  chr15_91298056     AKia    T    C        0      0        2 
  15  chr15_91298056     AOna    T    C        0      0        2 
  15  chr15_91298056     ASom    T    C        0      0        2 
  15  chr15_91298056     HCab    T    C        1      2        2 
  15  chr15_91298056     HPrz    T    C      0.5      1        2 
  15  chr15_91298056     ZBoe    T    C        0      0        2 
  15  chr15_91298056     ZGre    T    C        0      0        2 
  15  chr15_91298056     ZHar    T    C        0      0        2 
  15  chr15_91298056   Sample    T    C        1      2        2 
  15  chr15_91299246     AAsi    T    C        0      0        2 
  15  chr15_91299246     AKia    T    C        0      0        2 
  15  chr15_91299246     AOna    T    C        0      0        2 
  15  chr15_91299246     ASom    T    C        0      0        2 
  15  chr15_91299246     HCab    T    C        0      0        2 
  15  chr15_91299246     HPrz    T    C        0      0        2 
  15  chr15_91299246     ZBoe    T    C      0.5      1        2 
  15  chr15_91299246     ZGre    T    C        0      0        2 
  15  chr15_91299246     ZHar    T    C        0      0        2 
  15  chr15_91299246   Sample    T    C        0      0        2 
  15  chr15_91300155     AAsi    C    T        0      0        2 
  15  chr15_91300155     AKia    C    T        0      0        2 
  15  chr15_91300155     AOna    C    T        0      0        2 
  15  chr15_91300155     ASom    C    T        0      0        2 
  15  chr15_91300155     HCab    C    T        0      0        2 
  15  chr15_91300155     HPrz    C    T        0      0        2 
  15  chr15_91300155     ZBoe    C    T        0      0        2 
  15  chr15_91300155     ZGre    C    T        0      0        2 
  15  chr15_91300155     ZHar    C    T        1      2        2 
  15  chr15_91300155   Sample    C    T        0      0        2 
  15  chr15_91302506     AAsi    G    A        0      0        2 
  15  chr15_91302506     AKia    G    A        0      0        2 
  15  chr15_91302506     AOna    G    A        1      2        2 
  15  chr15_91302506     ASom    G    A        0      0        2 
  15  chr15_91302506     HCab    G    A        0      0        2 
  15  chr15_91302506     HPrz    G    A        0      0        2 
  15  chr15_91302506     ZBoe    G    A        0      0        2 
  15  chr15_91302506     ZGre    G    A        0      0        2 
  15  chr15_91302506     ZHar    G    A        0      0        2 
  15  chr15_91302506   Sample    G    A        0      0        2 
  15  chr15_91307658     AAsi    A    G        0      0        2 
  15  chr15_91307658     AKia    A    G        0      0        2 
  15  chr15_91307658     AOna    A    G        0      0        2 
  15  chr15_91307658     ASom    A    G        0      0        2 
  15  chr15_91307658     HCab    A    G        1      2        2 
  15  chr15_91307658     HPrz    A    G        1      2        2 
  15  chr15_91307658     ZBoe    A    G        0      0        2 
  15  chr15_91307658     ZGre    A    G        0      0        2 
  15  chr15_91307658     ZHar    A    G        0      0        2 
  15  chr15_91307658   Sample    A    G        1      2        2 
  15  chr15_91327693     AAsi    A    C        0      0        2 
  15  chr15_91327693     AKia    A    C        1      2        2 
  15  chr15_91327693     AOna    A    C        1      2        2 
  15  chr15_91327693     ASom    A    C        0      0        2 
  15  chr15_91327693     HCab    A    C        0      0        2 
  15  chr15_91327693     HPrz    A    C        0      0        2 
  15  chr15_91327693     ZBoe    A    C        0      0        2 
  15  chr15_91327693     ZGre    A    C        0      0        2 
  15  chr15_91327693     ZHar    A    C        0      0        2 
  15  chr15_91327693   Sample    A    C        0      0        2 
  15  chr15_91330369     AAsi    C    T        0      0        2 
  15  chr15_91330369     AKia    C    T        0      0        2 
  15  chr15_91330369     AOna    C    T        0      0        2 
  15  chr15_91330369     ASom    C    T        0      0        2 
  15  chr15_91330369     HCab    C    T        1      2        2 
  15  chr15_91330369     HPrz    C    T        1      2        2 
  15  chr15_91330369     ZBoe    C    T        0      0        2 
  15  chr15_91330369     ZGre    C    T        0      0        2 
  15  chr15_91330369     ZHar    C    T        0      0        2 
  15  chr15_91330369   Sample    C    T        1      2        2 
  15  chr15_91332889     AAsi    T    C        0      0        2 
  15  chr15_91332889     AKia    T    C        0      0        2 
  15  chr15_91332889     AOna    T    C        0      0        2 
  15  chr15_91332889     ASom    T    C        0      0        2 
  15  chr15_91332889     HCab    T    C        0      0        2 
  15  chr15_91332889     HPrz    T    C        0      0        2 
  15  chr15_91332889     ZBoe    T    C        0      0        2 
  15  chr15_91332889     ZGre    T    C        0      0        2 
  15  chr15_91332889     ZHar    T    C        1      2        2 
  15  chr15_91332889   Sample    T    C        0      0        2 
  15  chr15_91333312     AAsi    G    T        0      0        2 
  15  chr15_91333312     AKia    G    T        0      0        2 
  15  chr15_91333312     AOna    G    T        0      0        2 
  15  chr15_91333312     ASom    G    T        0      0        2 
  15  chr15_91333312     HCab    G    T        1      2        2 
  15  chr15_91333312     HPrz    G    T        0      0        2 
  15  chr15_91333312     ZBoe    G    T        0      0        2 
  15  chr15_91333312     ZGre    G    T        0      0        2 
  15  chr15_91333312     ZHar    G    T        0      0        2 
  15  chr15_91333312   Sample    G    T        1      2        2 
  15  chr15_91335104     AAsi    T    C        0      0        2 
  15  chr15_91335104     AKia    T    C        0      0        2 
  15  chr15_91335104     AOna    T    C        0      0        2 
  15  chr15_91335104     ASom    T    C        0      0        2 
  15  chr15_91335104     HCab    T    C        0      0        2 
  15  chr15_91335104     HPrz    T    C        0      0        2 
  15  chr15_91335104     ZBoe    T    C        0      0        2 
  15  chr15_91335104     ZGre    T    C        1      2        2 
  15  chr15_91335104     ZHar    T    C        0      0        2 
  15  chr15_91335104   Sample    T    C        0      0        2 
  15  chr15_91338636     AAsi    C    G        0      0        2 
  15  chr15_91338636     AKia    C    G        0      0        2 
  15  chr15_91338636     AOna    C    G        0      0        2 
  15  chr15_91338636     ASom    C    G        0      0        2 
  15  chr15_91338636     HCab    C    G        0      0        2 
  15  chr15_91338636     HPrz    C    G      0.5      1        2 
  15  chr15_91338636     ZBoe    C    G        0      0        2 
  15  chr15_91338636     ZGre    C    G        0      0        2 
  15  chr15_91338636     ZHar    C    G        0      0        2 
  15  chr15_91338636   Sample    C    G        0      0        2 
  15  chr15_91340224     AAsi    A    G        0      0        2 
  15  chr15_91340224     AKia    A    G        0      0        2 
  15  chr15_91340224     AOna    A    G        0      0        2 
  15  chr15_91340224     ASom    A    G        0      0        2 
  15  chr15_91340224     HCab    A    G        1      2        2 
  15  chr15_91340224     HPrz    A    G        1      2        2 
  15  chr15_91340224     ZBoe    A    G        0      0        2 
  15  chr15_91340224     ZGre    A    G        0      0        2 
  15  chr15_91340224     ZHar    A    G        0      0        2 
  15  chr15_91340224   Sample    A    G        1      2        2 
  15  chr15_91363527     AAsi    T    C        0      0        2 
  15  chr15_91363527     AKia    T    C        0      0        2 
  15  chr15_91363527     AOna    T    C        0      0        2 
  15  chr15_91363527     ASom    T    C        0      0        2 
  15  chr15_91363527     HCab    T    C        1      2        2 
  15  chr15_91363527     HPrz    T    C        1      2        2 
  15  chr15_91363527     ZBoe    T    C        0      0        2 
  15  chr15_91363527     ZGre    T    C        0      0        2 
  15  chr15_91363527     ZHar    T    C        0      0        2 
  15  chr15_91363527   Sample    T    C        1      2        2 
  15  chr15_91367266     AAsi    A    G        0      0        2 
  15  chr15_91367266     AKia    A    G        0      0        2 
  15  chr15_91367266     AOna    A    G        0      0        2 
  15  chr15_91367266     ASom    A    G        0      0        2 
  15  chr15_91367266     HCab    A    G        0      0        2 
  15  chr15_91367266     HPrz    A    G        0      0        2 
  15  chr15_91367266     ZBoe    A    G        0      0        2 
  15  chr15_91367266     ZGre    A    G        1      2        2 
  15  chr15_91367266     ZHar    A    G        0      0        2 
  15  chr15_91367266   Sample    A    G        0      0        2 
  15  chr15_91372558     AAsi    A    G      0.5      1        2 
  15  chr15_91372558     AKia    A    G        0      0        2 
  15  chr15_91372558     AOna    A    G        0      0        2 
  15  chr15_91372558     ASom    A    G        0      0        2 
  15  chr15_91372558     HCab    A    G        0      0        2 
  15  chr15_91372558     HPrz    A    G        0      0        2 
  15  chr15_91372558     ZBoe    A    G        0      0        2 
  15  chr15_91372558     ZGre    A    G        0      0        2 
  15  chr15_91372558     ZHar    A    G        0      0        2 
  15  chr15_91372558   Sample    A    G        0      0        2 
  15  chr15_91380206     AAsi    A    G        0      0        2 
  15  chr15_91380206     AKia    A    G        0      0        2 
  15  chr15_91380206     AOna    A    G        0      0        2 
  15  chr15_91380206     ASom    A    G        0      0        2 
  15  chr15_91380206     HCab    A    G        0      0        2 
  15  chr15_91380206     HPrz    A    G        0      0        2 
  15  chr15_91380206     ZBoe    A    G        0      0        2 
  15  chr15_91380206     ZGre    A    G        1      2        2 
  15  chr15_91380206     ZHar    A    G        0      0        2 
  15  chr15_91380206   Sample    A    G        0      0        2 
  15  chr15_91394029     AAsi    A    G        0      0        2 
  15  chr15_91394029     AKia    A    G        0      0        2 
  15  chr15_91394029     AOna    A    G        0      0        2 
  15  chr15_91394029     ASom    A    G        0      0        2 
  15  chr15_91394029     HCab    A    G        1      2        2 
  15  chr15_91394029     HPrz    A    G        1      2        2 
  15  chr15_91394029     ZBoe    A    G        0      0        2 
  15  chr15_91394029     ZGre    A    G        0      0        2 
  15  chr15_91394029     ZHar    A    G        0      0        2 
  15  chr15_91394029   Sample    A    G        1      2        2 
  15  chr15_91395255     AAsi    G    C        0      0        2 
  15  chr15_91395255     AKia    G    C        0      0        2 
  15  chr15_91395255     AOna    G    C        0      0        2 
  15  chr15_91395255     ASom    G    C        0      0        2 
  15  chr15_91395255     HCab    G    C        0      0        2 
  15  chr15_91395255     HPrz    G    C        0      0        2 
  15  chr15_91395255     ZBoe    G    C        0      0        2 
  15  chr15_91395255     ZGre    G    C        1      2        2 
  15  chr15_91395255     ZHar    G    C        0      0        2 
  15  chr15_91395255   Sample    G    C        0      0        2 
  15  chr15_91400026     AAsi    T    C      0.5      1        2 
  15  chr15_91400026     AKia    T    C        0      0        2 
  15  chr15_91400026     AOna    T    C        0      0        2 
  15  chr15_91400026     ASom    T    C      0.5      1        2 
  15  chr15_91400026     HCab    T    C        0      0        2 
  15  chr15_91400026     HPrz    T    C        0      0        2 
  15  chr15_91400026     ZBoe    T    C        0      0        2 
  15  chr15_91400026     ZGre    T    C        0      0        2 
  15  chr15_91400026     ZHar    T    C        0      0        2 
  15  chr15_91400026   Sample    T    C        0      0        2 
  15  chr15_91407901     AAsi    A    G        0      0        2 
  15  chr15_91407901     AKia    A    G        0      0        2 
  15  chr15_91407901     AOna    A    G        0      0        2 
  15  chr15_91407901     ASom    A    G        0      0        2 
  15  chr15_91407901     HCab    A    G        0      0        2 
  15  chr15_91407901     HPrz    A    G        0      0        2 
  15  chr15_91407901     ZBoe    A    G      0.5      1        2 
  15  chr15_91407901     ZGre    A    G        1      2        2 
  15  chr15_91407901     ZHar    A    G        0      0        2 
  15  chr15_91407901   Sample    A    G        0      0        2 
  15  chr15_91409536     AAsi    C    A        0      0        2 
  15  chr15_91409536     AKia    C    A        0      0        2 
  15  chr15_91409536     AOna    C    A        0      0        2 
  15  chr15_91409536     ASom    C    A        0      0        2 
  15  chr15_91409536     HCab    C    A        1      2        2 
  15  chr15_91409536     HPrz    C    A        1      2        2 
  15  chr15_91409536     ZBoe    C    A        0      0        2 
  15  chr15_91409536     ZGre    C    A        0      0        2 
  15  chr15_91409536     ZHar    C    A        0      0        2 
  15  chr15_91409536   Sample    C    A        1      2        2 
  15  chr15_91410738     AAsi    C    G        0      0        2 
  15  chr15_91410738     AKia    C    G        0      0        2 
  15  chr15_91410738     AOna    C    G        0      0        2 
  15  chr15_91410738     ASom    C    G        0      0        2 
  15  chr15_91410738     HCab    C    G        1      2        2 
  15  chr15_91410738     HPrz    C    G        1      2        2 
  15  chr15_91410738     ZBoe    C    G        0      0        2 
  15  chr15_91410738     ZGre    C    G        0      0        2 
  15  chr15_91410738     ZHar    C    G        0      0        2 
  15  chr15_91410738   Sample    C    G        1      2        2 
  15  chr15_91413124     AAsi    A    C        0      0        2 
  15  chr15_91413124     AKia    A    C        0      0        2 
  15  chr15_91413124     AOna    A    C      0.5      1        2 
  15  chr15_91413124     ASom    A    C        0      0        2 
  15  chr15_91413124     HCab    A    C        0      0        2 
  15  chr15_91413124     HPrz    A    C        0      0        2 
  15  chr15_91413124     ZBoe    A    C        0      0        2 
  15  chr15_91413124     ZGre    A    C        0      0        2 
  15  chr15_91413124     ZHar    A    C        0      0        2 
  15  chr15_91413124   Sample    A    C        0      0        2 
  15  chr15_91413631     AAsi    A    G        0      0        2 
  15  chr15_91413631     AKia    A    G        0      0        2 
  15  chr15_91413631     AOna    A    G      0.5      1        2 
  15  chr15_91413631     ASom    A    G        0      0        2 
  15  chr15_91413631     HCab    A    G        1      2        2 
  15  chr15_91413631     HPrz    A    G        1      2        2 
  15  chr15_91413631     ZBoe    A    G        0      0        2 
  15  chr15_91413631     ZGre    A    G        0      0        2 
  15  chr15_91413631     ZHar    A    G        0      0        2 
  15  chr15_91413631   Sample    A    G        1      2        2 
  15  chr15_91418555     AAsi    C    T        0      0        2 
  15  chr15_91418555     AKia    C    T        0      0        2 
  15  chr15_91418555     AOna    C    T        0      0        2 
  15  chr15_91418555     ASom    C    T        0      0        2 
  15  chr15_91418555     HCab    C    T        0      0        2 
  15  chr15_91418555     HPrz    C    T        0      0        2 
  15  chr15_91418555     ZBoe    C    T        0      0        2 
  15  chr15_91418555     ZGre    C    T        1      2        2 
  15  chr15_91418555     ZHar    C    T        0      0        2 
  15  chr15_91418555   Sample    C    T        0      0        2 
  15  chr15_91418786     AAsi    A    T        1      2        2 
  15  chr15_91418786     AKia    A    T        0      0        2 
  15  chr15_91418786     AOna    A    T        0      0        2 
  15  chr15_91418786     ASom    A    T        0      0        2 
  15  chr15_91418786     HCab    A    T        0      0        2 
  15  chr15_91418786     HPrz    A    T        0      0        2 
  15  chr15_91418786     ZBoe    A    T        0      0        2 
  15  chr15_91418786     ZGre    A    T        0      0        2 
  15  chr15_91418786     ZHar    A    T        0      0        2 
  15  chr15_91418786   Sample    A    T        0      0        2 
  15  chr15_91420768     AAsi    A    G        0      0        2 
  15  chr15_91420768     AKia    A    G        0      0        2 
  15  chr15_91420768     AOna    A    G        0      0        2 
  15  chr15_91420768     ASom    A    G      0.5      1        2 
  15  chr15_91420768     HCab    A    G        0      0        2 
  15  chr15_91420768     HPrz    A    G        0      0        2 
  15  chr15_91420768     ZBoe    A    G        0      0        2 
  15  chr15_91420768     ZGre    A    G        0      0        2 
  15  chr15_91420768     ZHar    A    G        0      0        2 
  15  chr15_91420768   Sample    A    G        0      0        2 
  15  chr15_91420792     AAsi    A    G        0      0        2 
  15  chr15_91420792     AKia    A    G        0      0        2 
  15  chr15_91420792     AOna    A    G        0      0        2 
  15  chr15_91420792     ASom    A    G        0      0        2 
  15  chr15_91420792     HCab    A    G        1      2        2 
  15  chr15_91420792     HPrz    A    G        1      2        2 
  15  chr15_91420792     ZBoe    A    G        0      0        2 
  15  chr15_91420792     ZGre    A    G        0      0        2 
  15  chr15_91420792     ZHar    A    G        0      0        2 
  15  chr15_91420792   Sample    A    G        1      2        2 
  15  chr15_91423608     AAsi    A    G      0.5      1        2 
  15  chr15_91423608     AKia    A    G        0      0        2 
  15  chr15_91423608     AOna    A    G        0      0        2 
  15  chr15_91423608     ASom    A    G        0      0        2 
  15  chr15_91423608     HCab    A    G        0      0        2 
  15  chr15_91423608     HPrz    A    G        0      0        2 
  15  chr15_91423608     ZBoe    A    G        0      0        2 
  15  chr15_91423608     ZGre    A    G        0      0        2 
  15  chr15_91423608     ZHar    A    G        0      0        2 
  15  chr15_91423608   Sample    A    G        0      0        2 
  15  chr15_91424533     AAsi    G    A        0      0        2 
  15  chr15_91424533     AKia    G    A        0      0        2 
  15  chr15_91424533     AOna    G    A        0      0        2 
  15  chr15_91424533     ASom    G    A        0      0        2 
  15  chr15_91424533     HCab    G    A        1      2        2 
  15  chr15_91424533     HPrz    G    A        1      2        2 
  15  chr15_91424533     ZBoe    G    A        0      0        2 
  15  chr15_91424533     ZGre    G    A        0      0        2 
  15  chr15_91424533     ZHar    G    A        0      0        2 
  15  chr15_91424533   Sample    G    A        1      2        2 
  15  chr15_91430086     AAsi    T    C        0      0        2 
  15  chr15_91430086     AKia    T    C        0      0        2 
  15  chr15_91430086     AOna    T    C        0      0        2 
  15  chr15_91430086     ASom    T    C      0.5      1        2 
  15  chr15_91430086     HCab    T    C        0      0        2 
  15  chr15_91430086     HPrz    T    C        0      0        2 
  15  chr15_91430086     ZBoe    T    C        0      0        2 
  15  chr15_91430086     ZGre    T    C        0      0        2 
  15  chr15_91430086     ZHar    T    C        0      0        2 
  15  chr15_91430086   Sample    T    C        0      0        2 
  15  chr15_91432323     AAsi    A    C      0.5      1        2 
  15  chr15_91432323     AKia    A    C        0      0        2 
  15  chr15_91432323     AOna    A    C        0      0        2 
  15  chr15_91432323     ASom    A    C        0      0        2 
  15  chr15_91432323     HCab    A    C        0      0        2 
  15  chr15_91432323     HPrz    A    C        0      0        2 
  15  chr15_91432323     ZBoe    A    C        0      0        2 
  15  chr15_91432323     ZGre    A    C        0      0        2 
  15  chr15_91432323     ZHar    A    C        0      0        2 
  15  chr15_91432323   Sample    A    C        0      0        2 
  15  chr15_91434046     AAsi    A    G        1      2        2 
  15  chr15_91434046     AKia    A    G        0      0        2 
  15  chr15_91434046     AOna    A    G        0      0        2 
  15  chr15_91434046     ASom    A    G        1      2        2 
  15  chr15_91434046     HCab    A    G        0      0        2 
  15  chr15_91434046     HPrz    A    G        0      0        2 
  15  chr15_91434046     ZBoe    A    G        0      0        2 
  15  chr15_91434046     ZGre    A    G        0      0        2 
  15  chr15_91434046     ZHar    A    G        0      0        2 
  15  chr15_91434046   Sample    A    G        0      0        2 
  15  chr15_91435685     AAsi    C    T        0      0        2 
  15  chr15_91435685     AKia    C    T        0      0        2 
  15  chr15_91435685     AOna    C    T        0      0        2 
  15  chr15_91435685     ASom    C    T        0      0        2 
  15  chr15_91435685     HCab    C    T        0      0        2 
  15  chr15_91435685     HPrz    C    T        0      0        2 
  15  chr15_91435685     ZBoe    C    T        0      0        2 
  15  chr15_91435685     ZGre    C    T        1      2        2 
  15  chr15_91435685     ZHar    C    T        0      0        2 
  15  chr15_91435685   Sample    C    T        0      0        2 
  15  chr15_91440244     AAsi    T    C        0      0        2 
  15  chr15_91440244     AKia    T    C        1      2        2 
  15  chr15_91440244     AOna    T    C        1      2        2 
  15  chr15_91440244     ASom    T    C        0      0        2 
  15  chr15_91440244     HCab    T    C        0      0        2 
  15  chr15_91440244     HPrz    T    C        0      0        2 
  15  chr15_91440244     ZBoe    T    C        0      0        2 
  15  chr15_91440244     ZGre    T    C        0      0        2 
  15  chr15_91440244     ZHar    T    C        0      0        2 
  15  chr15_91440244   Sample    T    C        0      0        2 
  15  chr15_91441691     AAsi    A    T        0      0        2 
  15  chr15_91441691     AKia    A    T        0      0        2 
  15  chr15_91441691     AOna    A    T        0      0        2 
  15  chr15_91441691     ASom    A    T        0      0        2 
  15  chr15_91441691     HCab    A    T        1      2        2 
  15  chr15_91441691     HPrz    A    T        1      2        2 
  15  chr15_91441691     ZBoe    A    T        0      0        2 
  15  chr15_91441691     ZGre    A    T        0      0        2 
  15  chr15_91441691     ZHar    A    T        0      0        2 
  15  chr15_91441691   Sample    A    T        1      2        2 
  15  chr15_91444797     AAsi    C    A        0      0        2 
  15  chr15_91444797     AKia    C    A        0      0        2 
  15  chr15_91444797     AOna    C    A        0      0        2 
  15  chr15_91444797     ASom    C    A        0      0        2 
  15  chr15_91444797     HCab    C    A        0      0        2 
  15  chr15_91444797     HPrz    C    A        0      0        2 
  15  chr15_91444797     ZBoe    C    A        0      0        2 
  15  chr15_91444797     ZGre    C    A        0      0        2 
  15  chr15_91444797     ZHar    C    A        1      2        2 
  15  chr15_91444797   Sample    C    A        0      0        2 
  15  chr15_91450041     AAsi    G    C        0      0        2 
  15  chr15_91450041     AKia    G    C        0      0        2 
  15  chr15_91450041     AOna    G    C        0      0        2 
  15  chr15_91450041     ASom    G    C        0      0        2 
  15  chr15_91450041     HCab    G    C        0      0        2 
  15  chr15_91450041     HPrz    G    C        0      0        2 
  15  chr15_91450041     ZBoe    G    C        1      2        2 
  15  chr15_91450041     ZGre    G    C        0      0        2 
  15  chr15_91450041     ZHar    G    C        0      0        2 
  15  chr15_91450041   Sample    G    C        0      0        2 
  15  chr15_91453397     AAsi    G    A        0      0        2 
  15  chr15_91453397     AKia    G    A        0      0        2 
  15  chr15_91453397     AOna    G    A        0      0        2 
  15  chr15_91453397     ASom    G    A        0      0        2 
  15  chr15_91453397     HCab    G    A        1      2        2 
  15  chr15_91453397     HPrz    G    A        1      2        2 
  15  chr15_91453397     ZBoe    G    A        0      0        2 
  15  chr15_91453397     ZGre    G    A        0      0        2 
  15  chr15_91453397     ZHar    G    A        0      0        2 
  15  chr15_91453397   Sample    G    A        1      2        2 
  15  chr15_91457472     AAsi    T    G        0      0        2 
  15  chr15_91457472     AKia    T    G      0.5      1        2 
  15  chr15_91457472     AOna    T    G        0      0        2 
  15  chr15_91457472     ASom    T    G        0      0        2 
  15  chr15_91457472     HCab    T    G        0      0        2 
  15  chr15_91457472     HPrz    T    G        0      0        2 
  15  chr15_91457472     ZBoe    T    G        0      0        2 
  15  chr15_91457472     ZGre    T    G        0      0        2 
  15  chr15_91457472     ZHar    T    G        0      0        2 
  15  chr15_91457472   Sample    T    G        0      0        2 
  15  chr15_91460473     AAsi    G    A        0      0        2 
  15  chr15_91460473     AKia    G    A        0      0        2 
  15  chr15_91460473     AOna    G    A        0      0        2 
  15  chr15_91460473     ASom    G    A        0      0        2 
  15  chr15_91460473     HCab    G    A        1      2        2 
  15  chr15_91460473     HPrz    G    A        1      2        2 
  15  chr15_91460473     ZBoe    G    A        0      0        2 
  15  chr15_91460473     ZGre    G    A        0      0        2 
  15  chr15_91460473     ZHar    G    A        0      0        2 
  15  chr15_91460473   Sample    G    A        1      2        2 
  15  chr15_91467103     AAsi    T    C        0      0        2 
  15  chr15_91467103     AKia    T    C        0      0        2 
  15  chr15_91467103     AOna    T    C        0      0        2 
  15  chr15_91467103     ASom    T    C        0      0        2 
  15  chr15_91467103     HCab    T    C        0      0        2 
  15  chr15_91467103     HPrz    T    C        0      0        2 
  15  chr15_91467103     ZBoe    T    C        1      2        2 
  15  chr15_91467103     ZGre    T    C        0      0        2 
  15  chr15_91467103     ZHar    T    C        0      0        2 
  15  chr15_91467103   Sample    T    C        0      0        2 
  15  chr15_91467267     AAsi    G    C        0      0        2 
  15  chr15_91467267     AKia    G    C        0      0        2 
  15  chr15_91467267     AOna    G    C        0      0        2 
  15  chr15_91467267     ASom    G    C        0      0        2 
  15  chr15_91467267     HCab    G    C        1      2        2 
  15  chr15_91467267     HPrz    G    C        1      2        2 
  15  chr15_91467267     ZBoe    G    C        0      0        2 
  15  chr15_91467267     ZGre    G    C        0      0        2 
  15  chr15_91467267     ZHar    G    C        0      0        2 
  15  chr15_91467267   Sample    G    C        1      2        2 
  15  chr15_91467976     AAsi    T    C      0.5      1        2 
  15  chr15_91467976     AKia    T    C        0      0        2 
  15  chr15_91467976     AOna    T    C        0      0        2 
  15  chr15_91467976     ASom    T    C        0      0        2 
  15  chr15_91467976     HCab    T    C        0      0        2 
  15  chr15_91467976     HPrz    T    C        0      0        2 
  15  chr15_91467976     ZBoe    T    C        0      0        2 
  15  chr15_91467976     ZGre    T    C        0      0        2 
  15  chr15_91467976     ZHar    T    C        0      0        2 
  15  chr15_91467976   Sample    T    C        0      0        2 
  15  chr15_91468684     AAsi    G    A        0      0        2 
  15  chr15_91468684     AKia    G    A        0      0        2 
  15  chr15_91468684     AOna    G    A        0      0        2 
  15  chr15_91468684     ASom    G    A        0      0        2 
  15  chr15_91468684     HCab    G    A        0      0        2 
  15  chr15_91468684     HPrz    G    A        0      0        2 
  15  chr15_91468684     ZBoe    G    A        0      0        2 
  15  chr15_91468684     ZGre    G    A        0      0        2 
  15  chr15_91468684     ZHar    G    A        1      2        2 
  15  chr15_91468684   Sample    G    A        0      0        2 
  15  chr15_91470979     AAsi    C    T        0      0        2 
  15  chr15_91470979     AKia    C    T        0      0        2 
  15  chr15_91470979     AOna    C    T        0      0        2 
  15  chr15_91470979     ASom    C    T        0      0        2 
  15  chr15_91470979     HCab    C    T        0      0        2 
  15  chr15_91470979     HPrz    C    T        0      0        2 
  15  chr15_91470979     ZBoe    C    T        0      0        2 
  15  chr15_91470979     ZGre    C    T        0      0        2 
  15  chr15_91470979     ZHar    C    T        1      2        2 
  15  chr15_91470979   Sample    C    T        0      0        2 
  15  chr15_91471446     AAsi    G    C      0.5      1        2 
  15  chr15_91471446     AKia    G    C        0      0        2 
  15  chr15_91471446     AOna    G    C        0      0        2 
  15  chr15_91471446     ASom    G    C        0      0        2 
  15  chr15_91471446     HCab    G    C        0      0        2 
  15  chr15_91471446     HPrz    G    C        0      0        2 
  15  chr15_91471446     ZBoe    G    C        0      0        2 
  15  chr15_91471446     ZGre    G    C        0      0        2 
  15  chr15_91471446     ZHar    G    C        0      0        2 
  15  chr15_91471446   Sample    G    C        0      0        2 
  15  chr15_91475182     AAsi    A    G        0      0        2 
  15  chr15_91475182     AKia    A    G        0      0        2 
  15  chr15_91475182     AOna    A    G        0      0        2 
  15  chr15_91475182     ASom    A    G        0      0        2 
  15  chr15_91475182     HCab    A    G        1      2        2 
  15  chr15_91475182     HPrz    A    G        1      2        2 
  15  chr15_91475182     ZBoe    A    G        0      0        2 
  15  chr15_91475182     ZGre    A    G        0      0        2 
  15  chr15_91475182     ZHar    A    G        0      0        2 
  15  chr15_91475182   Sample    A    G        1      2        2 
  15  chr15_91476088     AAsi    C    A        0      0        2 
  15  chr15_91476088     AKia    C    A        0      0        2 
  15  chr15_91476088     AOna    C    A        0      0        2 
  15  chr15_91476088     ASom    C    A        0      0        2 
  15  chr15_91476088     HCab    C    A        0      0        2 
  15  chr15_91476088     HPrz    C    A      0.5      1        2 
  15  chr15_91476088     ZBoe    C    A        0      0        2 
  15  chr15_91476088     ZGre    C    A        0      0        2 
  15  chr15_91476088     ZHar    C    A        0      0        2 
  15  chr15_91476088   Sample    C    A        0      0        2 
  15  chr15_91481860     AAsi    A    G        0      0        2 
  15  chr15_91481860     AKia    A    G        0      0        2 
  15  chr15_91481860     AOna    A    G        0      0        2 
  15  chr15_91481860     ASom    A    G        0      0        2 
  15  chr15_91481860     HCab    A    G        1      2        2 
  15  chr15_91481860     HPrz    A    G        1      2        2 
  15  chr15_91481860     ZBoe    A    G        0      0        2 
  15  chr15_91481860     ZGre    A    G        0      0        2 
  15  chr15_91481860     ZHar    A    G        0      0        2 
  15  chr15_91481860   Sample    A    G        1      2        2 
  15  chr15_91484947     AAsi    A    G        0      0        2 
  15  chr15_91484947     AKia    A    G        0      0        2 
  15  chr15_91484947     AOna    A    G        0      0        2 
  15  chr15_91484947     ASom    A    G        0      0        2 
  15  chr15_91484947     HCab    A    G        0      0        2 
  15  chr15_91484947     HPrz    A    G        0      0        2 
  15  chr15_91484947     ZBoe    A    G        0      0        2 
  15  chr15_91484947     ZGre    A    G      0.5      1        2 
  15  chr15_91484947     ZHar    A    G        0      0        2 
  15  chr15_91484947   Sample    A    G        0      0        2 
  15  chr15_91487865     AAsi    A    C        0      0        2 
  15  chr15_91487865     AKia    A    C        0      0        2 
  15  chr15_91487865     AOna    A    C        0      0        2 
  15  chr15_91487865     ASom    A    C        0      0        2 
  15  chr15_91487865     HCab    A    C        0      0        2 
  15  chr15_91487865     HPrz    A    C        0      0        2 
  15  chr15_91487865     ZBoe    A    C        0      0        2 
  15  chr15_91487865     ZGre    A    C        1      2        2 
  15  chr15_91487865     ZHar    A    C        0      0        2 
  15  chr15_91487865   Sample    A    C        0      0        2 
  15  chr15_91498976     AAsi    C    G      0.5      1        2 
  15  chr15_91498976     AKia    C    G        0      0        2 
  15  chr15_91498976     AOna    C    G        0      0        2 
  15  chr15_91498976     ASom    C    G      0.5      1        2 
  15  chr15_91498976     HCab    C    G        0      0        2 
  15  chr15_91498976     HPrz    C    G        0      0        2 
  15  chr15_91498976     ZBoe    C    G        0      0        2 
  15  chr15_91498976     ZGre    C    G        0      0        2 
  15  chr15_91498976     ZHar    C    G        0      0        2 
  15  chr15_91498976   Sample    C    G        0      0        2 
  15  chr15_91499635     AAsi    G    A        0      0        2 
  15  chr15_91499635     AKia    G    A        0      0        2 
  15  chr15_91499635     AOna    G    A        0      0        2 
  15  chr15_91499635     ASom    G    A        0      0        2 
  15  chr15_91499635     HCab    G    A        1      2        2 
  15  chr15_91499635     HPrz    G    A        1      2        2 
  15  chr15_91499635     ZBoe    G    A        0      0        2 
  15  chr15_91499635     ZGre    G    A        0      0        2 
  15  chr15_91499635     ZHar    G    A        0      0        2 
  15  chr15_91499635   Sample    G    A        1      2        2 
  15  chr15_91506463     AAsi    T    C        0      0        2 
  15  chr15_91506463     AKia    T    C      0.5      1        2 
  15  chr15_91506463     AOna    T    C        0      0        2 
  15  chr15_91506463     ASom    T    C        0      0        2 
  15  chr15_91506463     HCab    T    C        0      0        2 
  15  chr15_91506463     HPrz    T    C        0      0        2 
  15  chr15_91506463     ZBoe    T    C        0      0        2 
  15  chr15_91506463     ZGre    T    C        0      0        2 
  15  chr15_91506463     ZHar    T    C        0      0        2 
  15  chr15_91506463   Sample    T    C        0      0        2 
  15  chr15_91508390     AAsi    T    C        0      0        2 
  15  chr15_91508390     AKia    T    C        0      0        2 
  15  chr15_91508390     AOna    T    C        0      0        2 
  15  chr15_91508390     ASom    T    C        0      0        2 
  15  chr15_91508390     HCab    T    C        0      0        2 
  15  chr15_91508390     HPrz    T    C        0      0        2 
  15  chr15_91508390     ZBoe    T    C        1      2        2 
  15  chr15_91508390     ZGre    T    C        0      0        2 
  15  chr15_91508390     ZHar    T    C        0      0        2 
  15  chr15_91508390   Sample    T    C        0      0        2 
  15  chr15_91512251     AAsi    A    T        0      0        2 
  15  chr15_91512251     AKia    A    T        0      0        2 
  15  chr15_91512251     AOna    A    T        0      0        2 
  15  chr15_91512251     ASom    A    T        0      0        2 
  15  chr15_91512251     HCab    A    T        0      0        2 
  15  chr15_91512251     HPrz    A    T      0.5      1        2 
  15  chr15_91512251     ZBoe    A    T        0      0        2 
  15  chr15_91512251     ZGre    A    T        0      0        2 
  15  chr15_91512251     ZHar    A    T        0      0        2 
  15  chr15_91512251   Sample    A    T        0      0        2 
  15  chr15_91513708     AAsi    C    G        0      0        2 
  15  chr15_91513708     AKia    C    G      0.5      1        2 
  15  chr15_91513708     AOna    C    G        0      0        2 
  15  chr15_91513708     ASom    C    G        0      0        2 
  15  chr15_91513708     HCab    C    G        0      0        2 
  15  chr15_91513708     HPrz    C    G        0      0        2 
  15  chr15_91513708     ZBoe    C    G        0      0        2 
  15  chr15_91513708     ZGre    C    G        0      0        2 
  15  chr15_91513708     ZHar    C    G        0      0        2 
  15  chr15_91513708   Sample    C    G        0      0        2 
  15  chr15_91518524     AAsi    T    C        0      0        2 
  15  chr15_91518524     AKia    T    C        0      0        2 
  15  chr15_91518524     AOna    T    C        0      0        2 
  15  chr15_91518524     ASom    T    C        0      0        2 
  15  chr15_91518524     HCab    T    C        0      0        2 
  15  chr15_91518524     HPrz    T    C        0      0        2 
  15  chr15_91518524     ZBoe    T    C      0.5      1        2 
  15  chr15_91518524     ZGre    T    C        0      0        2 
  15  chr15_91518524     ZHar    T    C        0      0        2 
  15  chr15_91518524   Sample    T    C        0      0        2 
  15  chr15_91532389     AAsi    A    G        0      0        2 
  15  chr15_91532389     AKia    A    G        0      0        2 
  15  chr15_91532389     AOna    A    G        0      0        2 
  15  chr15_91532389     ASom    A    G      0.5      1        2 
  15  chr15_91532389     HCab    A    G        0      0        2 
  15  chr15_91532389     HPrz    A    G        0      0        2 
  15  chr15_91532389     ZBoe    A    G        0      0        2 
  15  chr15_91532389     ZGre    A    G        0      0        2 
  15  chr15_91532389     ZHar    A    G        0      0        2 
  15  chr15_91532389   Sample    A    G        0      0        2 
  15  chr15_91533538     AAsi    T    A        0      0        2 
  15  chr15_91533538     AKia    T    A        0      0        2 
  15  chr15_91533538     AOna    T    A        0      0        2 
  15  chr15_91533538     ASom    T    A        0      0        2 
  15  chr15_91533538     HCab    T    A        0      0        2 
  15  chr15_91533538     HPrz    T    A        0      0        2 
  15  chr15_91533538     ZBoe    T    A        0      0        2 
  15  chr15_91533538     ZGre    T    A      0.5      1        2 
  15  chr15_91533538     ZHar    T    A        0      0        2 
  15  chr15_91533538   Sample    T    A        0      0        2 
  15  chr15_91533572     AAsi    A    G        0      0        2 
  15  chr15_91533572     AKia    A    G        0      0        2 
  15  chr15_91533572     AOna    A    G        0      0        2 
  15  chr15_91533572     ASom    A    G        0      0        2 
  15  chr15_91533572     HCab    A    G        0      0        2 
  15  chr15_91533572     HPrz    A    G        0      0        2 
  15  chr15_91533572     ZBoe    A    G        1      2        2 
  15  chr15_91533572     ZGre    A    G        0      0        2 
  15  chr15_91533572     ZHar    A    G        0      0        2 
  15  chr15_91533572   Sample    A    G        0      0        2 
  15  chr15_91534494     AAsi    G    T        0      0        2 
  15  chr15_91534494     AKia    G    T        0      0        2 
  15  chr15_91534494     AOna    G    T        0      0        2 
  15  chr15_91534494     ASom    G    T        0      0        2 
  15  chr15_91534494     HCab    G    T        1      2        2 
  15  chr15_91534494     HPrz    G    T        1      2        2 
  15  chr15_91534494     ZBoe    G    T        0      0        2 
  15  chr15_91534494     ZGre    G    T        0      0        2 
  15  chr15_91534494     ZHar    G    T        0      0        2 
  15  chr15_91534494   Sample    G    T        1      2        2 
  15  chr15_91535963     AAsi    C    G        0      0        2 
  15  chr15_91535963     AKia    C    G        0      0        2 
  15  chr15_91535963     AOna    C    G        0      0        2 
  15  chr15_91535963     ASom    C    G        0      0        2 
  15  chr15_91535963     HCab    C    G        0      0        2 
  15  chr15_91535963     HPrz    C    G        0      0        2 
  15  chr15_91535963     ZBoe    C    G      0.5      1        2 
  15  chr15_91535963     ZGre    C    G        0      0        2 
  15  chr15_91535963     ZHar    C    G        0      0        2 
  15  chr15_91535963   Sample    C    G        0      0        2 
  15  chr15_91541694     AAsi    G    C        0      0        2 
  15  chr15_91541694     AKia    G    C        0      0        2 
  15  chr15_91541694     AOna    G    C        0      0        2 
  15  chr15_91541694     ASom    G    C        0      0        2 
  15  chr15_91541694     HCab    G    C        1      2        2 
  15  chr15_91541694     HPrz    G    C        0      0        2 
  15  chr15_91541694     ZBoe    G    C        0      0        2 
  15  chr15_91541694     ZGre    G    C        0      0        2 
  15  chr15_91541694     ZHar    G    C        0      0        2 
  15  chr15_91541694   Sample    G    C        0      0        2 
  15  chr15_91541792     AAsi    A    G        0      0        2 
  15  chr15_91541792     AKia    A    G        0      0        2 
  15  chr15_91541792     AOna    A    G        0      0        2 
  15  chr15_91541792     ASom    A    G        0      0        2 
  15  chr15_91541792     HCab    A    G        1      2        2 
  15  chr15_91541792     HPrz    A    G        0      0        2 
  15  chr15_91541792     ZBoe    A    G        0      0        2 
  15  chr15_91541792     ZGre    A    G        0      0        2 
  15  chr15_91541792     ZHar    A    G        0      0        2 
  15  chr15_91541792   Sample    A    G        1      2        2 
  15  chr15_91542428     AAsi    T    A        0      0        2 
  15  chr15_91542428     AKia    T    A        0      0        2 
  15  chr15_91542428     AOna    T    A        0      0        2 
  15  chr15_91542428     ASom    T    A        0      0        2 
  15  chr15_91542428     HCab    T    A        0      0        2 
  15  chr15_91542428     HPrz    T    A        0      0        2 
  15  chr15_91542428     ZBoe    T    A      0.5      1        2 
  15  chr15_91542428     ZGre    T    A        0      0        2 
  15  chr15_91542428     ZHar    T    A        0      0        2 
  15  chr15_91542428   Sample    T    A        0      0        2 
  15  chr15_91545957     AAsi    G    C        0      0        2 
  15  chr15_91545957     AKia    G    C        0      0        2 
  15  chr15_91545957     AOna    G    C        0      0        2 
  15  chr15_91545957     ASom    G    C        0      0        2 
  15  chr15_91545957     HCab    G    C        1      2        2 
  15  chr15_91545957     HPrz    G    C        1      2        2 
  15  chr15_91545957     ZBoe    G    C        0      0        2 
  15  chr15_91545957     ZGre    G    C        0      0        2 
  15  chr15_91545957     ZHar    G    C        0      0        2 
  15  chr15_91545957   Sample    G    C        1      2        2 
  15  chr15_91552700     AAsi    T    C        0      0        2 
  15  chr15_91552700     AKia    T    C        0      0        2 
  15  chr15_91552700     AOna    T    C        0      0        2 
  15  chr15_91552700     ASom    T    C        0      0        2 
  15  chr15_91552700     HCab    T    C        0      0        2 
  15  chr15_91552700     HPrz    T    C        0      0        2 
  15  chr15_91552700     ZBoe    T    C        1      2        2 
  15  chr15_91552700     ZGre    T    C        1      2        2 
  15  chr15_91552700     ZHar    T    C        0      0        2 
  15  chr15_91552700   Sample    T    C        0      0        2 
  15  chr15_91552986     AAsi    A    G        0      0        2 
  15  chr15_91552986     AKia    A    G        0      0        2 
  15  chr15_91552986     AOna    A    G        0      0        2 
  15  chr15_91552986     ASom    A    G        0      0        2 
  15  chr15_91552986     HCab    A    G        0      0        2 
  15  chr15_91552986     HPrz    A    G        0      0        2 
  15  chr15_91552986     ZBoe    A    G        0      0        2 
  15  chr15_91552986     ZGre    A    G        0      0        2 
  15  chr15_91552986     ZHar    A    G        1      2        2 
  15  chr15_91552986   Sample    A    G        0      0        2 
  15  chr15_91558705     AAsi    A    G        0      0        2 
  15  chr15_91558705     AKia    A    G        0      0        2 
  15  chr15_91558705     AOna    A    G        0      0        2 
  15  chr15_91558705     ASom    A    G        0      0        2 
  15  chr15_91558705     HCab    A    G        1      2        2 
  15  chr15_91558705     HPrz    A    G        1      2        2 
  15  chr15_91558705     ZBoe    A    G        0      0        2 
  15  chr15_91558705     ZGre    A    G        0      0        2 
  15  chr15_91558705     ZHar    A    G        0      0        2 
  15  chr15_91558705   Sample    A    G        1      2        2 
  15  chr15_91559506     AAsi    A    C        0      0        2 
  15  chr15_91559506     AKia    A    C        1      2        2 
  15  chr15_91559506     AOna    A    C        1      2        2 
  15  chr15_91559506     ASom    A    C        0      0        2 
  15  chr15_91559506     HCab    A    C        0      0        2 
  15  chr15_91559506     HPrz    A    C        0      0        2 
  15  chr15_91559506     ZBoe    A    C        0      0        2 
  15  chr15_91559506     ZGre    A    C        0      0        2 
  15  chr15_91559506     ZHar    A    C        0      0        2 
  15  chr15_91559506   Sample    A    C        0      0        2 
  15  chr15_91560467     AAsi    C    T        0      0        2 
  15  chr15_91560467     AKia    C    T        0      0        2 
  15  chr15_91560467     AOna    C    T        0      0        2 
  15  chr15_91560467     ASom    C    T        0      0        2 
  15  chr15_91560467     HCab    C    T        1      2        2 
  15  chr15_91560467     HPrz    C    T        1      2        2 
  15  chr15_91560467     ZBoe    C    T        0      0        2 
  15  chr15_91560467     ZGre    C    T        0      0        2 
  15  chr15_91560467     ZHar    C    T        0      0        2 
  15  chr15_91560467   Sample    C    T        1      2        2 
  15  chr15_91561441     AAsi    C    G        0      0        2 
  15  chr15_91561441     AKia    C    G        0      0        2 
  15  chr15_91561441     AOna    C    G        0      0        2 
  15  chr15_91561441     ASom    C    G        0      0        2 
  15  chr15_91561441     HCab    C    G        0      0        2 
  15  chr15_91561441     HPrz    C    G        0      0        2 
  15  chr15_91561441     ZBoe    C    G        0      0        2 
  15  chr15_91561441     ZGre    C    G      0.5      1        2 
  15  chr15_91561441     ZHar    C    G        0      0        2 
  15  chr15_91561441   Sample    C    G        0      0        2 
  15  chr15_91562296     AAsi    T    C        0      0        2 
  15  chr15_91562296     AKia    T    C        0      0        2 
  15  chr15_91562296     AOna    T    C        0      0        2 
  15  chr15_91562296     ASom    T    C        0      0        2 
  15  chr15_91562296     HCab    T    C        1      2        2 
  15  chr15_91562296     HPrz    T    C        1      2        2 
  15  chr15_91562296     ZBoe    T    C        0      0        2 
  15  chr15_91562296     ZGre    T    C        0      0        2 
  15  chr15_91562296     ZHar    T    C        0      0        2 
  15  chr15_91562296   Sample    T    C        1      2        2 
  15  chr15_91563171     AAsi    T    C        0      0        2 
  15  chr15_91563171     AKia    T    C        0      0        2 
  15  chr15_91563171     AOna    T    C        0      0        2 
  15  chr15_91563171     ASom    T    C        0      0        2 
  15  chr15_91563171     HCab    T    C        0      0        2 
  15  chr15_91563171     HPrz    T    C        0      0        2 
  15  chr15_91563171     ZBoe    T    C        0      0        2 
  15  chr15_91563171     ZGre    T    C        0      0        2 
  15  chr15_91563171     ZHar    T    C        1      2        2 
  15  chr15_91563171   Sample    T    C        0      0        2 
  15  chr15_91564368     AAsi    G    T        0      0        2 
  15  chr15_91564368     AKia    G    T        0      0        2 
  15  chr15_91564368     AOna    G    T        0      0        2 
  15  chr15_91564368     ASom    G    T        0      0        2 
  15  chr15_91564368     HCab    G    T        1      2        2 
  15  chr15_91564368     HPrz    G    T        1      2        2 
  15  chr15_91564368     ZBoe    G    T        0      0        2 
  15  chr15_91564368     ZGre    G    T        0      0        2 
  15  chr15_91564368     ZHar    G    T        0      0        2 
  15  chr15_91564368   Sample    G    T        1      2        2 
  16      chr16_1200     AAsi    T    C        0      0        2 
  16      chr16_1200     AKia    T    C        0      0        2 
  16      chr16_1200     AOna    T    C        0      0        2 
  16      chr16_1200     ASom    T    C        0      0        2 
  16      chr16_1200     HCab    T    C        1      2        2 
  16      chr16_1200     HPrz    T    C        0      0        2 
  16      chr16_1200     ZBoe    T    C        0      0        2 
  16      chr16_1200     ZGre    T    C        0      0        2 
  16      chr16_1200     ZHar    T    C        0      0        2 
  16      chr16_1200   Sample    T    C        0      0        2 
  16      chr16_1745     AAsi    A    G        0      0        2 
  16      chr16_1745     AKia    A    G        0      0        2 
  16      chr16_1745     AOna    A    G        0      0        2 
  16      chr16_1745     ASom    A    G        0      0        2 
  16      chr16_1745     HCab    A    G        0      0        2 
  16      chr16_1745     HPrz    A    G        1      2        2 
  16      chr16_1745     ZBoe    A    G        0      0        2 
  16      chr16_1745     ZGre    A    G        0      0        2 
  16      chr16_1745     ZHar    A    G        0      0        2 
  16      chr16_1745   Sample    A    G        1      2        2 
  16      chr16_3200     AAsi    G    A        0      0        2 
  16      chr16_3200     AKia    G    A        0      0        2 
  16      chr16_3200     AOna    G    A        0      0        2 
  16      chr16_3200     ASom    G    A        0      0        2 
  16      chr16_3200     HCab    G    A        1      2        2 
  16      chr16_3200     HPrz    G    A        1      2        2 
  16      chr16_3200     ZBoe    G    A        0      0        2 
  16      chr16_3200     ZGre    G    A        0      0        2 
  16      chr16_3200     ZHar    G    A        0      0        2 
  16      chr16_3200   Sample    G    A        1      2        2 
  16     chr16_11584     AAsi    G    T        0      0        2 
  16     chr16_11584     AKia    G    T        0      0        2 
  16     chr16_11584     AOna    G    T        0      0        2 
  16     chr16_11584     ASom    G    T        0      0        2 
  16     chr16_11584     HCab    G    T        1      2        2 
  16     chr16_11584     HPrz    G    T        1      2        2 
  16     chr16_11584     ZBoe    G    T        0      0        2 
  16     chr16_11584     ZGre    G    T        0      0        2 
  16     chr16_11584     ZHar    G    T        0      0        2 
  16     chr16_11584   Sample    G    T        1      2        2 
  16     chr16_13064     AAsi    A    C        0      0        2 
  16     chr16_13064     AKia    A    C        0      0        2 
  16     chr16_13064     AOna    A    C        0      0        2 
  16     chr16_13064     ASom    A    C        0      0        2 
  16     chr16_13064     HCab    A    C        0      0        2 
  16     chr16_13064     HPrz    A    C        0      0        2 
  16     chr16_13064     ZBoe    A    C        1      2        2 
  16     chr16_13064     ZGre    A    C        0      0        2 
  16     chr16_13064     ZHar    A    C        0      0        2 
  16     chr16_13064   Sample    A    C        0      0        2 
  16     chr16_13204     AAsi    T    C        0      0        2 
  16     chr16_13204     AKia    T    C        0      0        2 
  16     chr16_13204     AOna    T    C        0      0        2 
  16     chr16_13204     ASom    T    C        0      0        2 
  16     chr16_13204     HCab    T    C        1      2        2 
  16     chr16_13204     HPrz    T    C        1      2        2 
  16     chr16_13204     ZBoe    T    C        0      0        2 
  16     chr16_13204     ZGre    T    C        0      0        2 
  16     chr16_13204     ZHar    T    C        0      0        2 
  16     chr16_13204   Sample    T    C        1      2        2 
  16     chr16_17302     AAsi    A    C        0      0        2 
  16     chr16_17302     AKia    A    C        0      0        2 
  16     chr16_17302     AOna    A    C        0      0        2 
  16     chr16_17302     ASom    A    C        0      0        2 
  16     chr16_17302     HCab    A    C        1      2        2 
  16     chr16_17302     HPrz    A    C        1      2        2 
  16     chr16_17302     ZBoe    A    C        0      0        2 
  16     chr16_17302     ZGre    A    C        0      0        2 
  16     chr16_17302     ZHar    A    C        0      0        2 
  16     chr16_17302   Sample    A    C        1      2        2 
  16     chr16_20322     AAsi    G    C        0      0        2 
  16     chr16_20322     AKia    G    C        0      0        2 
  16     chr16_20322     AOna    G    C        0      0        2 
  16     chr16_20322     ASom    G    C        0      0        2 
  16     chr16_20322     HCab    G    C        1      2        2 
  16     chr16_20322     HPrz    G    C        1      2        2 
  16     chr16_20322     ZBoe    G    C        0      0        2 
  16     chr16_20322     ZGre    G    C        0      0        2 
  16     chr16_20322     ZHar    G    C        0      0        2 
  16     chr16_20322   Sample    G    C        1      2        2 
  16     chr16_21943     AAsi    A    G        0      0        2 
  16     chr16_21943     AKia    A    G      0.5      1        2 
  16     chr16_21943     AOna    A    G        0      0        2 
  16     chr16_21943     ASom    A    G        0      0        2 
  16     chr16_21943     HCab    A    G        0      0        2 
  16     chr16_21943     HPrz    A    G        0      0        2 
  16     chr16_21943     ZBoe    A    G        0      0        2 
  16     chr16_21943     ZGre    A    G        0      0        2 
  16     chr16_21943     ZHar    A    G        0      0        2 
  16     chr16_21943   Sample    A    G        0      0        2 
  16     chr16_23249     AAsi    G    C        0      0        2 
  16     chr16_23249     AKia    G    C        0      0        2 
  16     chr16_23249     AOna    G    C        0      0        2 
  16     chr16_23249     ASom    G    C        0      0        2 
  16     chr16_23249     HCab    G    C      0.5      1        2 
  16     chr16_23249     HPrz    G    C        1      2        2 
  16     chr16_23249     ZBoe    G    C        0      0        2 
  16     chr16_23249     ZGre    G    C        0      0        2 
  16     chr16_23249     ZHar    G    C        0      0        2 
  16     chr16_23249   Sample    G    C        1      2        2 
  16     chr16_28219     AAsi    A    G        0      0        2 
  16     chr16_28219     AKia    A    G        1      2        2 
  16     chr16_28219     AOna    A    G        0      0        2 
  16     chr16_28219     ASom    A    G        0      0        2 
  16     chr16_28219     HCab    A    G        0      0        2 
  16     chr16_28219     HPrz    A    G        0      0        2 
  16     chr16_28219     ZBoe    A    G        0      0        2 
  16     chr16_28219     ZGre    A    G        0      0        2 
  16     chr16_28219     ZHar    A    G        0      0        2 
  16     chr16_28219   Sample    A    G        0      0        2 
  16     chr16_29165     AAsi    T    C        0      0        2 
  16     chr16_29165     AKia    T    C        0      0        2 
  16     chr16_29165     AOna    T    C        1      2        2 
  16     chr16_29165     ASom    T    C        0      0        2 
  16     chr16_29165     HCab    T    C        0      0        2 
  16     chr16_29165     HPrz    T    C        0      0        2 
  16     chr16_29165     ZBoe    T    C        0      0        2 
  16     chr16_29165     ZGre    T    C        0      0        2 
  16     chr16_29165     ZHar    T    C        0      0        2 
  16     chr16_29165   Sample    T    C        0      0        2 
  16     chr16_32660     AAsi    A    G        0      0        2 
  16     chr16_32660     AKia    A    G        1      2        2 
  16     chr16_32660     AOna    A    G        0      0        2 
  16     chr16_32660     ASom    A    G        0      0        2 
  16     chr16_32660     HCab    A    G        0      0        2 
  16     chr16_32660     HPrz    A    G        0      0        2 
  16     chr16_32660     ZBoe    A    G        0      0        2 
  16     chr16_32660     ZGre    A    G        0      0        2 
  16     chr16_32660     ZHar    A    G        0      0        2 
  16     chr16_32660   Sample    A    G        0      0        2 
  16     chr16_33296     AAsi    A    G        0      0        2 
  16     chr16_33296     AKia    A    G        0      0        2 
  16     chr16_33296     AOna    A    G        0      0        2 
  16     chr16_33296     ASom    A    G        0      0        2 
  16     chr16_33296     HCab    A    G        0      0        2 
  16     chr16_33296     HPrz    A    G        0      0        2 
  16     chr16_33296     ZBoe    A    G      0.5      1        2 
  16     chr16_33296     ZGre    A    G        0      0        2 
  16     chr16_33296     ZHar    A    G        0      0        2 
  16     chr16_33296   Sample    A    G        0      0        2 
  16     chr16_33778     AAsi    T    C        0      0        2 
  16     chr16_33778     AKia    T    C        0      0        2 
  16     chr16_33778     AOna    T    C        0      0        2 
  16     chr16_33778     ASom    T    C      0.5      1        2 
  16     chr16_33778     HCab    T    C        0      0        2 
  16     chr16_33778     HPrz    T    C        0      0        2 
  16     chr16_33778     ZBoe    T    C        0      0        2 
  16     chr16_33778     ZGre    T    C        0      0        2 
  16     chr16_33778     ZHar    T    C        0      0        2 
  16     chr16_33778   Sample    T    C        0      0        2 
  16     chr16_37656     AAsi    A    G        0      0        2 
  16     chr16_37656     AKia    A    G        0      0        2 
  16     chr16_37656     AOna    A    G        0      0        2 
  16     chr16_37656     ASom    A    G        0      0        2 
  16     chr16_37656     HCab    A    G        0      0        2 
  16     chr16_37656     HPrz    A    G        1      2        2 
  16     chr16_37656     ZBoe    A    G        0      0        2 
  16     chr16_37656     ZGre    A    G        0      0        2 
  16     chr16_37656     ZHar    A    G        0      0        2 
  16     chr16_37656   Sample    A    G        0      0        2 
  16     chr16_40972     AAsi    C    T        0      0        2 
  16     chr16_40972     AKia    C    T        0      0        2 
  16     chr16_40972     AOna    C    T        0      0        2 
  16     chr16_40972     ASom    C    T        0      0        2 
  16     chr16_40972     HCab    C    T        0      0        2 
  16     chr16_40972     HPrz    C    T        0      0        2 
  16     chr16_40972     ZBoe    C    T        0      0        2 
  16     chr16_40972     ZGre    C    T        0      0        2 
  16     chr16_40972     ZHar    C    T        1      2        2 
  16     chr16_40972   Sample    C    T        0      0        2 
  16     chr16_42304     AAsi    T    A        0      0        2 
  16     chr16_42304     AKia    T    A        0      0        2 
  16     chr16_42304     AOna    T    A        1      2        2 
  16     chr16_42304     ASom    T    A        0      0        2 
  16     chr16_42304     HCab    T    A        0      0        2 
  16     chr16_42304     HPrz    T    A        0      0        2 
  16     chr16_42304     ZBoe    T    A        0      0        2 
  16     chr16_42304     ZGre    T    A        0      0        2 
  16     chr16_42304     ZHar    T    A        0      0        2 
  16     chr16_42304   Sample    T    A        0      0        2 
  16     chr16_43882     AAsi    A    G        0      0        2 
  16     chr16_43882     AKia    A    G        0      0        2 
  16     chr16_43882     AOna    A    G        0      0        2 
  16     chr16_43882     ASom    A    G        0      0        2 
  16     chr16_43882     HCab    A    G        0      0        2 
  16     chr16_43882     HPrz    A    G        1      2        2 
  16     chr16_43882     ZBoe    A    G        0      0        2 
  16     chr16_43882     ZGre    A    G        0      0        2 
  16     chr16_43882     ZHar    A    G        0      0        2 
  16     chr16_43882   Sample    A    G        0      0        2 
  16     chr16_50138     AAsi    T    C        1      2        2 
  16     chr16_50138     AKia    T    C        1      2        2 
  16     chr16_50138     AOna    T    C        1      2        2 
  16     chr16_50138     ASom    T    C        1      2        2 
  16     chr16_50138     HCab    T    C        0      0        2 
  16     chr16_50138     HPrz    T    C        0      0        2 
  16     chr16_50138     ZBoe    T    C        0      0        2 
  16     chr16_50138     ZGre    T    C        0      0        2 
  16     chr16_50138     ZHar    T    C        0      0        2 
  16     chr16_50138   Sample    T    C        0      0        2 
  16     chr16_53822     AAsi    T    C        0      0        2 
  16     chr16_53822     AKia    T    C        0      0        2 
  16     chr16_53822     AOna    T    C        0      0        2 
  16     chr16_53822     ASom    T    C        0      0        2 
  16     chr16_53822     HCab    T    C        1      2        2 
  16     chr16_53822     HPrz    T    C        1      2        2 
  16     chr16_53822     ZBoe    T    C        0      0        2 
  16     chr16_53822     ZGre    T    C        0      0        2 
  16     chr16_53822     ZHar    T    C        0      0        2 
  16     chr16_53822   Sample    T    C        1      2        2 
  16     chr16_55203     AAsi    T    C        0      0        2 
  16     chr16_55203     AKia    T    C        0      0        2 
  16     chr16_55203     AOna    T    C        0      0        2 
  16     chr16_55203     ASom    T    C        0      0        2 
  16     chr16_55203     HCab    T    C        1      2        2 
  16     chr16_55203     HPrz    T    C        1      2        2 
  16     chr16_55203     ZBoe    T    C        0      0        2 
  16     chr16_55203     ZGre    T    C        0      0        2 
  16     chr16_55203     ZHar    T    C        0      0        2 
  16     chr16_55203   Sample    T    C        1      2        2 
  16     chr16_57526     AAsi    A    G        0      0        2 
  16     chr16_57526     AKia    A    G        0      0        2 
  16     chr16_57526     AOna    A    G        0      0        2 
  16     chr16_57526     ASom    A    G        0      0        2 
  16     chr16_57526     HCab    A    G        0      0        2 
  16     chr16_57526     HPrz    A    G        0      0        2 
  16     chr16_57526     ZBoe    A    G      0.5      1        2 
  16     chr16_57526     ZGre    A    G        0      0        2 
  16     chr16_57526     ZHar    A    G        0      0        2 
  16     chr16_57526   Sample    A    G        0      0        2 
  16     chr16_59680     AAsi    T    C        0      0        2 
  16     chr16_59680     AKia    T    C        0      0        2 
  16     chr16_59680     AOna    T    C        0      0        2 
  16     chr16_59680     ASom    T    C        0      0        2 
  16     chr16_59680     HCab    T    C      0.5      1        2 
  16     chr16_59680     HPrz    T    C        0      0        2 
  16     chr16_59680     ZBoe    T    C        0      0        2 
  16     chr16_59680     ZGre    T    C        0      0        2 
  16     chr16_59680     ZHar    T    C        0      0        2 
  16     chr16_59680   Sample    T    C        0      0        2 
  16     chr16_60287     AAsi    A    G        0      0        2 
  16     chr16_60287     AKia    A    G        0      0        2 
  16     chr16_60287     AOna    A    G        1      2        2 
  16     chr16_60287     ASom    A    G        0      0        2 
  16     chr16_60287     HCab    A    G        0      0        2 
  16     chr16_60287     HPrz    A    G        0      0        2 
  16     chr16_60287     ZBoe    A    G        0      0        2 
  16     chr16_60287     ZGre    A    G        0      0        2 
  16     chr16_60287     ZHar    A    G        0      0        2 
  16     chr16_60287   Sample    A    G        0      0        2 
  16     chr16_62680     AAsi    T    C        1      2        2 
  16     chr16_62680     AKia    T    C      0.5      1        2 
  16     chr16_62680     AOna    T    C        0      0        2 
  16     chr16_62680     ASom    T    C        1      2        2 
  16     chr16_62680     HCab    T    C        0      0        2 
  16     chr16_62680     HPrz    T    C        0      0        2 
  16     chr16_62680     ZBoe    T    C        0      0        2 
  16     chr16_62680     ZGre    T    C        0      0        2 
  16     chr16_62680     ZHar    T    C        0      0        2 
  16     chr16_62680   Sample    T    C        0      0        2 
  16     chr16_64213     AAsi    C    G        0      0        2 
  16     chr16_64213     AKia    C    G        0      0        2 
  16     chr16_64213     AOna    C    G        0      0        2 
  16     chr16_64213     ASom    C    G        0      0        2 
  16     chr16_64213     HCab    C    G        0      0        2 
  16     chr16_64213     HPrz    C    G        0      0        2 
  16     chr16_64213     ZBoe    C    G      0.5      1        2 
  16     chr16_64213     ZGre    C    G        0      0        2 
  16     chr16_64213     ZHar    C    G        0      0        2 
  16     chr16_64213   Sample    C    G        0      0        2 
  16     chr16_65752     AAsi    G    C        0      0        2 
  16     chr16_65752     AKia    G    C        0      0        2 
  16     chr16_65752     AOna    G    C        0      0        2 
  16     chr16_65752     ASom    G    C        0      0        2 
  16     chr16_65752     HCab    G    C        0      0        2 
  16     chr16_65752     HPrz    G    C        0      0        2 
  16     chr16_65752     ZBoe    G    C        0      0        2 
  16     chr16_65752     ZGre    G    C        1      2        2 
  16     chr16_65752     ZHar    G    C        0      0        2 
  16     chr16_65752   Sample    G    C        0      0        2 
  16     chr16_67911     AAsi    T    C        0      0        2 
  16     chr16_67911     AKia    T    C        0      0        2 
  16     chr16_67911     AOna    T    C        0      0        2 
  16     chr16_67911     ASom    T    C        0      0        2 
  16     chr16_67911     HCab    T    C        0      0        2 
  16     chr16_67911     HPrz    T    C        0      0        2 
  16     chr16_67911     ZBoe    T    C      0.5      1        2 
  16     chr16_67911     ZGre    T    C        0      0        2 
  16     chr16_67911     ZHar    T    C        0      0        2 
  16     chr16_67911   Sample    T    C        0      0        2 
  16     chr16_68594     AAsi    C    G        0      0        2 
  16     chr16_68594     AKia    C    G        0      0        2 
  16     chr16_68594     AOna    C    G        0      0        2 
  16     chr16_68594     ASom    C    G        0      0        2 
  16     chr16_68594     HCab    C    G        1      2        2 
  16     chr16_68594     HPrz    C    G        1      2        2 
  16     chr16_68594     ZBoe    C    G        0      0        2 
  16     chr16_68594     ZGre    C    G        0      0        2 
  16     chr16_68594     ZHar    C    G        0      0        2 
  16     chr16_68594   Sample    C    G        1      2        2 
  16     chr16_69045     AAsi    G    C        0      0        2 
  16     chr16_69045     AKia    G    C        0      0        2 
  16     chr16_69045     AOna    G    C        0      0        2 
  16     chr16_69045     ASom    G    C        0      0        2 
  16     chr16_69045     HCab    G    C        1      2        2 
  16     chr16_69045     HPrz    G    C        1      2        2 
  16     chr16_69045     ZBoe    G    C        0      0        2 
  16     chr16_69045     ZGre    G    C        0      0        2 
  16     chr16_69045     ZHar    G    C        0      0        2 
  16     chr16_69045   Sample    G    C        1      2        2 
  16     chr16_86521     AAsi    G    A        0      0        2 
  16     chr16_86521     AKia    G    A        0      0        2 
  16     chr16_86521     AOna    G    A        0      0        2 
  16     chr16_86521     ASom    G    A        0      0        2 
  16     chr16_86521     HCab    G    A        1      2        2 
  16     chr16_86521     HPrz    G    A        1      2        2 
  16     chr16_86521     ZBoe    G    A        0      0        2 
  16     chr16_86521     ZGre    G    A        0      0        2 
  16     chr16_86521     ZHar    G    A        0      0        2 
  16     chr16_86521   Sample    G    A        1      2        2 
  16     chr16_87925     AAsi    C    T        0      0        2 
  16     chr16_87925     AKia    C    T        0      0        2 
  16     chr16_87925     AOna    C    T        0      0        2 
  16     chr16_87925     ASom    C    T        0      0        2 
  16     chr16_87925     HCab    C    T        1      2        2 
  16     chr16_87925     HPrz    C    T        1      2        2 
  16     chr16_87925     ZBoe    C    T        0      0        2 
  16     chr16_87925     ZGre    C    T        0      0        2 
  16     chr16_87925     ZHar    C    T        0      0        2 
  16     chr16_87925   Sample    C    T        1      2        2 
  16     chr16_88618     AAsi    A    G        0      0        2 
  16     chr16_88618     AKia    A    G      0.5      1        2 
  16     chr16_88618     AOna    A    G        1      2        2 
  16     chr16_88618     ASom    A    G        0      0        2 
  16     chr16_88618     HCab    A    G        0      0        2 
  16     chr16_88618     HPrz    A    G        0      0        2 
  16     chr16_88618     ZBoe    A    G        0      0        2 
  16     chr16_88618     ZGre    A    G        0      0        2 
  16     chr16_88618     ZHar    A    G        0      0        2 
  16     chr16_88618   Sample    A    G        0      0        2 
  16     chr16_89401     AAsi    G    A        0      0        2 
  16     chr16_89401     AKia    G    A        0      0        2 
  16     chr16_89401     AOna    G    A        0      0        2 
  16     chr16_89401     ASom    G    A        0      0        2 
  16     chr16_89401     HCab    G    A        1      2        2 
  16     chr16_89401     HPrz    G    A        1      2        2 
  16     chr16_89401     ZBoe    G    A        0      0        2 
  16     chr16_89401     ZGre    G    A        0      0        2 
  16     chr16_89401     ZHar    G    A        0      0        2 
  16     chr16_89401   Sample    G    A        1      2        2 
  16     chr16_92504     AAsi    T    C        0      0        2 
  16     chr16_92504     AKia    T    C        0      0        2 
  16     chr16_92504     AOna    T    C        0      0        2 
  16     chr16_92504     ASom    T    C        0      0        2 
  16     chr16_92504     HCab    T    C        1      2        2 
  16     chr16_92504     HPrz    T    C        1      2        2 
  16     chr16_92504     ZBoe    T    C        0      0        2 
  16     chr16_92504     ZGre    T    C        0      0        2 
  16     chr16_92504     ZHar    T    C        0      0        2 
  16     chr16_92504   Sample    T    C        1      2        2 
  16     chr16_95643     AAsi    G    A        0      0        2 
  16     chr16_95643     AKia    G    A        0      0        2 
  16     chr16_95643     AOna    G    A        0      0        2 
  16     chr16_95643     ASom    G    A        0      0        2 
  16     chr16_95643     HCab    G    A        1      2        2 
  16     chr16_95643     HPrz    G    A        1      2        2 
  16     chr16_95643     ZBoe    G    A        0      0        2 
  16     chr16_95643     ZGre    G    A        0      0        2 
  16     chr16_95643     ZHar    G    A        0      0        2 
  16     chr16_95643   Sample    G    A        1      2        2 
  16     chr16_95732     AAsi    T    C        0      0        2 
  16     chr16_95732     AKia    T    C        0      0        2 
  16     chr16_95732     AOna    T    C        0      0        2 
  16     chr16_95732     ASom    T    C        1      2        2 
  16     chr16_95732     HCab    T    C        0      0        2 
  16     chr16_95732     HPrz    T    C        0      0        2 
  16     chr16_95732     ZBoe    T    C        0      0        2 
  16     chr16_95732     ZGre    T    C        0      0        2 
  16     chr16_95732     ZHar    T    C        0      0        2 
  16     chr16_95732   Sample    T    C        0      0        2 
  16     chr16_97094     AAsi    A    G        0      0        2 
  16     chr16_97094     AKia    A    G        0      0        2 
  16     chr16_97094     AOna    A    G        0      0        2 
  16     chr16_97094     ASom    A    G        0      0        2 
  16     chr16_97094     HCab    A    G        1      2        2 
  16     chr16_97094     HPrz    A    G        1      2        2 
  16     chr16_97094     ZBoe    A    G        0      0        2 
  16     chr16_97094     ZGre    A    G        0      0        2 
  16     chr16_97094     ZHar    A    G        0      0        2 
  16     chr16_97094   Sample    A    G        1      2        2 
  16     chr16_99023     AAsi    T    A        1      2        2 
  16     chr16_99023     AKia    T    A        0      0        2 
  16     chr16_99023     AOna    T    A        0      0        2 
  16     chr16_99023     ASom    T    A        1      2        2 
  16     chr16_99023     HCab    T    A        0      0        2 
  16     chr16_99023     HPrz    T    A        0      0        2 
  16     chr16_99023     ZBoe    T    A        0      0        2 
  16     chr16_99023     ZGre    T    A        0      0        2 
  16     chr16_99023     ZHar    T    A        0      0        2 
  16     chr16_99023   Sample    T    A        0      0        2 
  16     chr16_99722     AAsi    G    T        0      0        2 
  16     chr16_99722     AKia    G    T        0      0        2 
  16     chr16_99722     AOna    G    T        0      0        2 
  16     chr16_99722     ASom    G    T        0      0        2 
  16     chr16_99722     HCab    G    T        0      0        2 
  16     chr16_99722     HPrz    G    T        0      0        2 
  16     chr16_99722     ZBoe    G    T        0      0        2 
  16     chr16_99722     ZGre    G    T      0.5      1        2 
  16     chr16_99722     ZHar    G    T        0      0        2 
  16     chr16_99722   Sample    G    T        0      0        2 
  16    chr16_104877     AAsi    T    C      0.5      1        2 
  16    chr16_104877     AKia    T    C        0      0        2 
  16    chr16_104877     AOna    T    C        0      0        2 
  16    chr16_104877     ASom    T    C        0      0        2 
  16    chr16_104877     HCab    T    C        0      0        2 
  16    chr16_104877     HPrz    T    C        0      0        2 
  16    chr16_104877     ZBoe    T    C        0      0        2 
  16    chr16_104877     ZGre    T    C        0      0        2 
  16    chr16_104877     ZHar    T    C        0      0        2 
  16    chr16_104877   Sample    T    C        0      0        2 
  16    chr16_105139     AAsi    G    A        0      0        2 
  16    chr16_105139     AKia    G    A        0      0        2 
  16    chr16_105139     AOna    G    A        0      0        2 
  16    chr16_105139     ASom    G    A        0      0        2 
  16    chr16_105139     HCab    G    A        0      0        2 
  16    chr16_105139     HPrz    G    A        0      0        2 
  16    chr16_105139     ZBoe    G    A        0      0        2 
  16    chr16_105139     ZGre    G    A        0      0        2 
  16    chr16_105139     ZHar    G    A        1      2        2 
  16    chr16_105139   Sample    G    A        0      0        2 
  16    chr16_108342     AAsi    A    G        0      0        2 
  16    chr16_108342     AKia    A    G        0      0        2 
  16    chr16_108342     AOna    A    G        0      0        2 
  16    chr16_108342     ASom    A    G        0      0        2 
  16    chr16_108342     HCab    A    G        1      2        2 
  16    chr16_108342     HPrz    A    G        1      2        2 
  16    chr16_108342     ZBoe    A    G        0      0        2 
  16    chr16_108342     ZGre    A    G        0      0        2 
  16    chr16_108342     ZHar    A    G        0      0        2 
  16    chr16_108342   Sample    A    G        1      2        2 
  16    chr16_111008     AAsi    G    A        0      0        2 
  16    chr16_111008     AKia    G    A        0      0        2 
  16    chr16_111008     AOna    G    A        0      0        2 
  16    chr16_111008     ASom    G    A        0      0        2 
  16    chr16_111008     HCab    G    A        1      2        2 
  16    chr16_111008     HPrz    G    A        1      2        2 
  16    chr16_111008     ZBoe    G    A        0      0        2 
  16    chr16_111008     ZGre    G    A        0      0        2 
  16    chr16_111008     ZHar    G    A        0      0        2 
  16    chr16_111008   Sample    G    A        1      2        2 
  16    chr16_111853     AAsi    A    G        0      0        2 
  16    chr16_111853     AKia    A    G        0      0        2 
  16    chr16_111853     AOna    A    G        0      0        2 
  16    chr16_111853     ASom    A    G        0      0        2 
  16    chr16_111853     HCab    A    G        1      2        2 
  16    chr16_111853     HPrz    A    G        1      2        2 
  16    chr16_111853     ZBoe    A    G        0      0        2 
  16    chr16_111853     ZGre    A    G        0      0        2 
  16    chr16_111853     ZHar    A    G        0      0        2 
  16    chr16_111853   Sample    A    G        1      2        2 
  16    chr16_112889     AAsi    G    A        0      0        2 
  16    chr16_112889     AKia    G    A        0      0        2 
  16    chr16_112889     AOna    G    A        0      0        2 
  16    chr16_112889     ASom    G    A        0      0        2 
  16    chr16_112889     HCab    G    A        1      2        2 
  16    chr16_112889     HPrz    G    A        1      2        2 
  16    chr16_112889     ZBoe    G    A        0      0        2 
  16    chr16_112889     ZGre    G    A        0      0        2 
  16    chr16_112889     ZHar    G    A        0      0        2 
  16    chr16_112889   Sample    G    A        1      2        2 
  16    chr16_113241     AAsi    C    T        0      0        2 
  16    chr16_113241     AKia    C    T        0      0        2 
  16    chr16_113241     AOna    C    T        0      0        2 
  16    chr16_113241     ASom    C    T        0      0        2 
  16    chr16_113241     HCab    C    T        0      0        2 
  16    chr16_113241     HPrz    C    T        0      0        2 
  16    chr16_113241     ZBoe    C    T      0.5      1        2 
  16    chr16_113241     ZGre    C    T        0      0        2 
  16    chr16_113241     ZHar    C    T        0      0        2 
  16    chr16_113241   Sample    C    T        0      0        2 
  16    chr16_115375     AAsi    T    C        1      2        2 
  16    chr16_115375     AKia    T    C        0      0        2 
  16    chr16_115375     AOna    T    C        0      0        2 
  16    chr16_115375     ASom    T    C        1      2        2 
  16    chr16_115375     HCab    T    C        0      0        2 
  16    chr16_115375     HPrz    T    C        0      0        2 
  16    chr16_115375     ZBoe    T    C        0      0        2 
  16    chr16_115375     ZGre    T    C        0      0        2 
  16    chr16_115375     ZHar    T    C        0      0        2 
  16    chr16_115375   Sample    T    C        0      0        2 
  16    chr16_116141     AAsi    A    G        0      0        2 
  16    chr16_116141     AKia    A    G        0      0        2 
  16    chr16_116141     AOna    A    G        0      0        2 
  16    chr16_116141     ASom    A    G        0      0        2 
  16    chr16_116141     HCab    A    G      0.5      1        2 
  16    chr16_116141     HPrz    A    G        1      2        2 
  16    chr16_116141     ZBoe    A    G      0.5      1        2 
  16    chr16_116141     ZGre    A    G        0      0        2 
  16    chr16_116141     ZHar    A    G        0      0        2 
  16    chr16_116141   Sample    A    G        1      2        2 
  16    chr16_123011     AAsi    C    T        0      0        2 
  16    chr16_123011     AKia    C    T        0      0        2 
  16    chr16_123011     AOna    C    T        0      0        2 
  16    chr16_123011     ASom    C    T        0      0        2 
  16    chr16_123011     HCab    C    T        0      0        2 
  16    chr16_123011     HPrz    C    T        1      2        2 
  16    chr16_123011     ZBoe    C    T        0      0        2 
  16    chr16_123011     ZGre    C    T        0      0        2 
  16    chr16_123011     ZHar    C    T        0      0        2 
  16    chr16_123011   Sample    C    T        0      0        2 
  16    chr16_129457     AAsi    A    G        1      2        2 
  16    chr16_129457     AKia    A    G        0      0        2 
  16    chr16_129457     AOna    A    G        0      0        2 
  16    chr16_129457     ASom    A    G        1      2        2 
  16    chr16_129457     HCab    A    G        0      0        2 
  16    chr16_129457     HPrz    A    G        0      0        2 
  16    chr16_129457     ZBoe    A    G        0      0        2 
  16    chr16_129457     ZGre    A    G        0      0        2 
  16    chr16_129457     ZHar    A    G        0      0        2 
  16    chr16_129457   Sample    A    G        0      0        2 
  16    chr16_129986     AAsi    A    G        0      0        2 
  16    chr16_129986     AKia    A    G        0      0        2 
  16    chr16_129986     AOna    A    G        0      0        2 
  16    chr16_129986     ASom    A    G        0      0        2 
  16    chr16_129986     HCab    A    G        0      0        2 
  16    chr16_129986     HPrz    A    G        1      2        2 
  16    chr16_129986     ZBoe    A    G        0      0        2 
  16    chr16_129986     ZGre    A    G        0      0        2 
  16    chr16_129986     ZHar    A    G        0      0        2 
  16    chr16_129986   Sample    A    G        0      0        2 
  16    chr16_132131     AAsi    C    T        0      0        2 
  16    chr16_132131     AKia    C    T        0      0        2 
  16    chr16_132131     AOna    C    T        0      0        2 
  16    chr16_132131     ASom    C    T        0      0        2 
  16    chr16_132131     HCab    C    T      0.5      1        2 
  16    chr16_132131     HPrz    C    T        1      2        2 
  16    chr16_132131     ZBoe    C    T        0      0        2 
  16    chr16_132131     ZGre    C    T        0      0        2 
  16    chr16_132131     ZHar    C    T        0      0        2 
  16    chr16_132131   Sample    C    T        1      2        2 
  16    chr16_135701     AAsi    A    G        0      0        2 
  16    chr16_135701     AKia    A    G      0.5      1        2 
  16    chr16_135701     AOna    A    G        0      0        2 
  16    chr16_135701     ASom    A    G        0      0        2 
  16    chr16_135701     HCab    A    G        0      0        2 
  16    chr16_135701     HPrz    A    G        0      0        2 
  16    chr16_135701     ZBoe    A    G        0      0        2 
  16    chr16_135701     ZGre    A    G        0      0        2 
  16    chr16_135701     ZHar    A    G        0      0        2 
  16    chr16_135701   Sample    A    G        0      0        2 
  16    chr16_136432     AAsi    T    C        0      0        2 
  16    chr16_136432     AKia    T    C        0      0        2 
  16    chr16_136432     AOna    T    C        0      0        2 
  16    chr16_136432     ASom    T    C        0      0        2 
  16    chr16_136432     HCab    T    C        0      0        2 
  16    chr16_136432     HPrz    T    C        0      0        2 
  16    chr16_136432     ZBoe    T    C        0      0        2 
  16    chr16_136432     ZGre    T    C        0      0        2 
  16    chr16_136432     ZHar    T    C        1      2        2 
  16    chr16_136432   Sample    T    C        0      0        2 
  16    chr16_143420     AAsi    C    T        0      0        2 
  16    chr16_143420     AKia    C    T        0      0        2 
  16    chr16_143420     AOna    C    T        0      0        2 
  16    chr16_143420     ASom    C    T        0      0        2 
  16    chr16_143420     HCab    C    T        1      2        2 
  16    chr16_143420     HPrz    C    T        1      2        2 
  16    chr16_143420     ZBoe    C    T        0      0        2 
  16    chr16_143420     ZGre    C    T        0      0        2 
  16    chr16_143420     ZHar    C    T        0      0        2 
  16    chr16_143420   Sample    C    T        1      2        2 
  16    chr16_144041     AAsi    C    A        0      0        2 
  16    chr16_144041     AKia    C    A        0      0        2 
  16    chr16_144041     AOna    C    A        0      0        2 
  16    chr16_144041     ASom    C    A        0      0        2 
  16    chr16_144041     HCab    C    A        0      0        2 
  16    chr16_144041     HPrz    C    A        0      0        2 
  16    chr16_144041     ZBoe    C    A        0      0        2 
  16    chr16_144041     ZGre    C    A        0      0        2 
  16    chr16_144041     ZHar    C    A        1      2        2 
  16    chr16_144041   Sample    C    A        0      0        2 
  16    chr16_144611     AAsi    C    A        0      0        2 
  16    chr16_144611     AKia    C    A        0      0        2 
  16    chr16_144611     AOna    C    A        0      0        2 
  16    chr16_144611     ASom    C    A        0      0        2 
  16    chr16_144611     HCab    C    A        1      2        2 
  16    chr16_144611     HPrz    C    A        1      2        2 
  16    chr16_144611     ZBoe    C    A        0      0        2 
  16    chr16_144611     ZGre    C    A        0      0        2 
  16    chr16_144611     ZHar    C    A        0      0        2 
  16    chr16_144611   Sample    C    A        1      2        2 
  16    chr16_145393     AAsi    T    C        0      0        2 
  16    chr16_145393     AKia    T    C        1      2        2 
  16    chr16_145393     AOna    T    C        0      0        2 
  16    chr16_145393     ASom    T    C        0      0        2 
  16    chr16_145393     HCab    T    C        0      0        2 
  16    chr16_145393     HPrz    T    C        0      0        2 
  16    chr16_145393     ZBoe    T    C        0      0        2 
  16    chr16_145393     ZGre    T    C        0      0        2 
  16    chr16_145393     ZHar    T    C        0      0        2 
  16    chr16_145393   Sample    T    C        0      0        2 
  16    chr16_146358     AAsi    A    G        0      0        2 
  16    chr16_146358     AKia    A    G        0      0        2 
  16    chr16_146358     AOna    A    G        0      0        2 
  16    chr16_146358     ASom    A    G        0      0        2 
  16    chr16_146358     HCab    A    G        1      2        2 
  16    chr16_146358     HPrz    A    G        0      0        2 
  16    chr16_146358     ZBoe    A    G        0      0        2 
  16    chr16_146358     ZGre    A    G        0      0        2 
  16    chr16_146358     ZHar    A    G        0      0        2 
  16    chr16_146358   Sample    A    G        1      2        2 
  16    chr16_146651     AAsi    G    A        0      0        2 
  16    chr16_146651     AKia    G    A        0      0        2 
  16    chr16_146651     AOna    G    A        0      0        2 
  16    chr16_146651     ASom    G    A        0      0        2 
  16    chr16_146651     HCab    G    A        1      2        2 
  16    chr16_146651     HPrz    G    A        1      2        2 
  16    chr16_146651     ZBoe    G    A        0      0        2 
  16    chr16_146651     ZGre    G    A        0      0        2 
  16    chr16_146651     ZHar    G    A        0      0        2 
  16    chr16_146651   Sample    G    A        1      2        2 
  16    chr16_149192     AAsi    T    C        0      0        2 
  16    chr16_149192     AKia    T    C        0      0        2 
  16    chr16_149192     AOna    T    C        0      0        2 
  16    chr16_149192     ASom    T    C        1      2        2 
  16    chr16_149192     HCab    T    C        0      0        2 
  16    chr16_149192     HPrz    T    C        0      0        2 
  16    chr16_149192     ZBoe    T    C        0      0        2 
  16    chr16_149192     ZGre    T    C        0      0        2 
  16    chr16_149192     ZHar    T    C        0      0        2 
  16    chr16_149192   Sample    T    C        0      0        2 
  16    chr16_149995     AAsi    C    T        0      0        2 
  16    chr16_149995     AKia    C    T        0      0        2 
  16    chr16_149995     AOna    C    T        0      0        2 
  16    chr16_149995     ASom    C    T        0      0        2 
  16    chr16_149995     HCab    C    T        1      2        2 
  16    chr16_149995     HPrz    C    T        1      2        2 
  16    chr16_149995     ZBoe    C    T        0      0        2 
  16    chr16_149995     ZGre    C    T        0      0        2 
  16    chr16_149995     ZHar    C    T        0      0        2 
  16    chr16_149995   Sample    C    T        1      2        2 
  16    chr16_150184     AAsi    C    T        0      0        2 
  16    chr16_150184     AKia    C    T        0      0        2 
  16    chr16_150184     AOna    C    T        0      0        2 
  16    chr16_150184     ASom    C    T        0      0        2 
  16    chr16_150184     HCab    C    T      0.5      1        2 
  16    chr16_150184     HPrz    C    T        1      2        2 
  16    chr16_150184     ZBoe    C    T        0      0        2 
  16    chr16_150184     ZGre    C    T        0      0        2 
  16    chr16_150184     ZHar    C    T        0      0        2 
  16    chr16_150184   Sample    C    T        0      0        2 
  16    chr16_169121     AAsi    G    C        0      0        2 
  16    chr16_169121     AKia    G    C        0      0        2 
  16    chr16_169121     AOna    G    C        0      0        2 
  16    chr16_169121     ASom    G    C        0      0        2 
  16    chr16_169121     HCab    G    C        0      0        2 
  16    chr16_169121     HPrz    G    C        1      2        2 
  16    chr16_169121     ZBoe    G    C        0      0        2 
  16    chr16_169121     ZGre    G    C        0      0        2 
  16    chr16_169121     ZHar    G    C        0      0        2 
  16    chr16_169121   Sample    G    C        0      0        2 
  16    chr16_179633     AAsi    T    G        1      2        2 
  16    chr16_179633     AKia    T    G        0      0        2 
  16    chr16_179633     AOna    T    G        0      0        2 
  16    chr16_179633     ASom    T    G        1      2        2 
  16    chr16_179633     HCab    T    G        0      0        2 
  16    chr16_179633     HPrz    T    G        0      0        2 
  16    chr16_179633     ZBoe    T    G        1      2        2 
  16    chr16_179633     ZGre    T    G        1      2        2 
  16    chr16_179633     ZHar    T    G        1      2        2 
  16    chr16_179633   Sample    T    G        0      0        2 
  16    chr16_183902     AAsi    T    C        0      0        2 
  16    chr16_183902     AKia    T    C        0      0        2 
  16    chr16_183902     AOna    T    C        0      0        2 
  16    chr16_183902     ASom    T    C        0      0        2 
  16    chr16_183902     HCab    T    C        0      0        2 
  16    chr16_183902     HPrz    T    C        1      2        2 
  16    chr16_183902     ZBoe    T    C        0      0        2 
  16    chr16_183902     ZGre    T    C        0      0        2 
  16    chr16_183902     ZHar    T    C        0      0        2 
  16    chr16_183902   Sample    T    C        0      0        2 
  16    chr16_184131     AAsi    G    A        0      0        2 
  16    chr16_184131     AKia    G    A        0      0        2 
  16    chr16_184131     AOna    G    A        0      0        2 
  16    chr16_184131     ASom    G    A        0      0        2 
  16    chr16_184131     HCab    G    A      0.5      1        2 
  16    chr16_184131     HPrz    G    A        1      2        2 
  16    chr16_184131     ZBoe    G    A        0      0        2 
  16    chr16_184131     ZGre    G    A        0      0        2 
  16    chr16_184131     ZHar    G    A        0      0        2 
  16    chr16_184131   Sample    G    A        1      2        2 
  16    chr16_188532     AAsi    G    A        0      0        2 
  16    chr16_188532     AKia    G    A        0      0        2 
  16    chr16_188532     AOna    G    A        0      0        2 
  16    chr16_188532     ASom    G    A        0      0        2 
  16    chr16_188532     HCab    G    A        0      0        2 
  16    chr16_188532     HPrz    G    A        1      2        2 
  16    chr16_188532     ZBoe    G    A        0      0        2 
  16    chr16_188532     ZGre    G    A        0      0        2 
  16    chr16_188532     ZHar    G    A        0      0        2 
  16    chr16_188532   Sample    G    A        0      0        2 
  16    chr16_192946     AAsi    T    C        0      0        2 
  16    chr16_192946     AKia    T    C        1      2        2 
  16    chr16_192946     AOna    T    C        1      2        2 
  16    chr16_192946     ASom    T    C        0      0        2 
  16    chr16_192946     HCab    T    C        0      0        2 
  16    chr16_192946     HPrz    T    C        0      0        2 
  16    chr16_192946     ZBoe    T    C        0      0        2 
  16    chr16_192946     ZGre    T    C        0      0        2 
  16    chr16_192946     ZHar    T    C        0      0        2 
  16    chr16_192946   Sample    T    C        1      2        2 
  16    chr16_193311     AAsi    T    C        1      2        2 
  16    chr16_193311     AKia    T    C        1      2        2 
  16    chr16_193311     AOna    T    C        1      2        2 
  16    chr16_193311     ASom    T    C        1      2        2 
  16    chr16_193311     HCab    T    C        0      0        2 
  16    chr16_193311     HPrz    T    C        0      0        2 
  16    chr16_193311     ZBoe    T    C        0      0        2 
  16    chr16_193311     ZGre    T    C        0      0        2 
  16    chr16_193311     ZHar    T    C        0      0        2 
  16    chr16_193311   Sample    T    C        0      0        2 
  16    chr16_194607     AAsi    G    C        0      0        2 
  16    chr16_194607     AKia    G    C        1      2        2 
  16    chr16_194607     AOna    G    C        1      2        2 
  16    chr16_194607     ASom    G    C        0      0        2 
  16    chr16_194607     HCab    G    C        0      0        2 
  16    chr16_194607     HPrz    G    C        0      0        2 
  16    chr16_194607     ZBoe    G    C        0      0        2 
  16    chr16_194607     ZGre    G    C        0      0        2 
  16    chr16_194607     ZHar    G    C        0      0        2 
  16    chr16_194607   Sample    G    C        0      0        2 
  16    chr16_196550     AAsi    A    G        0      0        2 
  16    chr16_196550     AKia    A    G        1      2        2 
  16    chr16_196550     AOna    A    G        1      2        2 
  16    chr16_196550     ASom    A    G        0      0        2 
  16    chr16_196550     HCab    A    G        0      0        2 
  16    chr16_196550     HPrz    A    G        0      0        2 
  16    chr16_196550     ZBoe    A    G        0      0        2 
  16    chr16_196550     ZGre    A    G        0      0        2 
  16    chr16_196550     ZHar    A    G        0      0        2 
  16    chr16_196550   Sample    A    G        0      0        2 
  16    chr16_197323     AAsi    C    T        0      0        2 
  16    chr16_197323     AKia    C    T        0      0        2 
  16    chr16_197323     AOna    C    T        1      2        2 
  16    chr16_197323     ASom    C    T        0      0        2 
  16    chr16_197323     HCab    C    T        0      0        2 
  16    chr16_197323     HPrz    C    T        0      0        2 
  16    chr16_197323     ZBoe    C    T        0      0        2 
  16    chr16_197323     ZGre    C    T        0      0        2 
  16    chr16_197323     ZHar    C    T        0      0        2 
  16    chr16_197323   Sample    C    T        0      0        2 
  16    chr16_198953     AAsi    A    G        1      2        2 
  16    chr16_198953     AKia    A    G        0      0        2 
  16    chr16_198953     AOna    A    G        0      0        2 
  16    chr16_198953     ASom    A    G        1      2        2 
  16    chr16_198953     HCab    A    G        0      0        2 
  16    chr16_198953     HPrz    A    G        0      0        2 
  16    chr16_198953     ZBoe    A    G        1      2        2 
  16    chr16_198953     ZGre    A    G        1      2        2 
  16    chr16_198953     ZHar    A    G        1      2        2 
  16    chr16_198953   Sample    A    G        0      0        2 
  16    chr16_203590     AAsi    T    G        0      0        2 
  16    chr16_203590     AKia    T    G        0      0        2 
  16    chr16_203590     AOna    T    G        0      0        2 
  16    chr16_203590     ASom    T    G        1      2        2 
  16    chr16_203590     HCab    T    G        0      0        2 
  16    chr16_203590     HPrz    T    G        0      0        2 
  16    chr16_203590     ZBoe    T    G        0      0        2 
  16    chr16_203590     ZGre    T    G        0      0        2 
  16    chr16_203590     ZHar    T    G        0      0        2 
  16    chr16_203590   Sample    T    G        0      0        2 
  16    chr16_219098     AAsi    G    A        0      0        2 
  16    chr16_219098     AKia    G    A        0      0        2 
  16    chr16_219098     AOna    G    A        0      0        2 
  16    chr16_219098     ASom    G    A        0      0        2 
  16    chr16_219098     HCab    G    A        1      2        2 
  16    chr16_219098     HPrz    G    A        1      2        2 
  16    chr16_219098     ZBoe    G    A        0      0        2 
  16    chr16_219098     ZGre    G    A        0      0        2 
  16    chr16_219098     ZHar    G    A        0      0        2 
  16    chr16_219098   Sample    G    A        1      2        2 
  16    chr16_220294     AAsi    T    C        1      2        2 
  16    chr16_220294     AKia    T    C      0.5      1        2 
  16    chr16_220294     AOna    T    C        0      0        2 
  16    chr16_220294     ASom    T    C        1      2        2 
  16    chr16_220294     HCab    T    C        0      0        2 
  16    chr16_220294     HPrz    T    C        0      0        2 
  16    chr16_220294     ZBoe    T    C        0      0        2 
  16    chr16_220294     ZGre    T    C        0      0        2 
  16    chr16_220294     ZHar    T    C        0      0        2 
  16    chr16_220294   Sample    T    C        0      0        2 
  16    chr16_221026     AAsi    G    A        0      0        2 
  16    chr16_221026     AKia    G    A        0      0        2 
  16    chr16_221026     AOna    G    A        0      0        2 
  16    chr16_221026     ASom    G    A        0      0        2 
  16    chr16_221026     HCab    G    A        1      2        2 
  16    chr16_221026     HPrz    G    A        1      2        2 
  16    chr16_221026     ZBoe    G    A        0      0        2 
  16    chr16_221026     ZGre    G    A        0      0        2 
  16    chr16_221026     ZHar    G    A        0      0        2 
  16    chr16_221026   Sample    G    A        1      2        2 
  16    chr16_224253     AAsi    C    T        0      0        2 
  16    chr16_224253     AKia    C    T        0      0        2 
  16    chr16_224253     AOna    C    T        0      0        2 
  16    chr16_224253     ASom    C    T        0      0        2 
  16    chr16_224253     HCab    C    T        1      2        2 
  16    chr16_224253     HPrz    C    T        1      2        2 
  16    chr16_224253     ZBoe    C    T        0      0        2 
  16    chr16_224253     ZGre    C    T        0      0        2 
  16    chr16_224253     ZHar    C    T        0      0        2 
  16    chr16_224253   Sample    C    T        1      2        2 
  16    chr16_227142     AAsi    G    C        0      0        2 
  16    chr16_227142     AKia    G    C        0      0        2 
  16    chr16_227142     AOna    G    C        0      0        2 
  16    chr16_227142     ASom    G    C        0      0        2 
  16    chr16_227142     HCab    G    C        0      0        2 
  16    chr16_227142     HPrz    G    C        0      0        2 
  16    chr16_227142     ZBoe    G    C        0      0        2 
  16    chr16_227142     ZGre    G    C        0      0        2 
  16    chr16_227142     ZHar    G    C      0.5      1        2 
  16    chr16_227142   Sample    G    C        0      0        2 
  16    chr16_229317     AAsi    T    C        0      0        2 
  16    chr16_229317     AKia    T    C        1      2        2 
  16    chr16_229317     AOna    T    C        0      0        2 
  16    chr16_229317     ASom    T    C        0      0        2 
  16    chr16_229317     HCab    T    C        0      0        2 
  16    chr16_229317     HPrz    T    C        0      0        2 
  16    chr16_229317     ZBoe    T    C        0      0        2 
  16    chr16_229317     ZGre    T    C        0      0        2 
  16    chr16_229317     ZHar    T    C        0      0        2 
  16    chr16_229317   Sample    T    C        0      0        2 
  16    chr16_229837     AAsi    C    T        0      0        2 
  16    chr16_229837     AKia    C    T        0      0        2 
  16    chr16_229837     AOna    C    T        0      0        2 
  16    chr16_229837     ASom    C    T        0      0        2 
  16    chr16_229837     HCab    C    T        1      2        2 
  16    chr16_229837     HPrz    C    T        1      2        2 
  16    chr16_229837     ZBoe    C    T        0      0        2 
  16    chr16_229837     ZGre    C    T        0      0        2 
  16    chr16_229837     ZHar    C    T        0      0        2 
  16    chr16_229837   Sample    C    T        1      2        2 
  16    chr16_230367     AAsi    C    G        0      0        2 
  16    chr16_230367     AKia    C    G        0      0        2 
  16    chr16_230367     AOna    C    G        0      0        2 
  16    chr16_230367     ASom    C    G        0      0        2 
  16    chr16_230367     HCab    C    G        0      0        2 
  16    chr16_230367     HPrz    C    G        1      2        2 
  16    chr16_230367     ZBoe    C    G        0      0        2 
  16    chr16_230367     ZGre    C    G        0      0        2 
  16    chr16_230367     ZHar    C    G        0      0        2 
  16    chr16_230367   Sample    C    G        0      0        2 
  16    chr16_254359     AAsi    A    G        0      0        2 
  16    chr16_254359     AKia    A    G        0      0        2 
  16    chr16_254359     AOna    A    G        0      0        2 
  16    chr16_254359     ASom    A    G        0      0        2 
  16    chr16_254359     HCab    A    G        0      0        2 
  16    chr16_254359     HPrz    A    G        0      0        2 
  16    chr16_254359     ZBoe    A    G      0.5      1        2 
  16    chr16_254359     ZGre    A    G        0      0        2 
  16    chr16_254359     ZHar    A    G        0      0        2 
  16    chr16_254359   Sample    A    G        0      0        2 
  16    chr16_255642     AAsi    G    A      0.5      1        2 
  16    chr16_255642     AKia    G    A        0      0        2 
  16    chr16_255642     AOna    G    A        0      0        2 
  16    chr16_255642     ASom    G    A        0      0        2 
  16    chr16_255642     HCab    G    A        0      0        2 
  16    chr16_255642     HPrz    G    A        0      0        2 
  16    chr16_255642     ZBoe    G    A        0      0        2 
  16    chr16_255642     ZGre    G    A        0      0        2 
  16    chr16_255642     ZHar    G    A        0      0        2 
  16    chr16_255642   Sample    G    A        0      0        2 
  16    chr16_258712     AAsi    T    C      0.5      1        2 
  16    chr16_258712     AKia    T    C        0      0        2 
  16    chr16_258712     AOna    T    C        0      0        2 
  16    chr16_258712     ASom    T    C        0      0        2 
  16    chr16_258712     HCab    T    C        1      2        2 
  16    chr16_258712     HPrz    T    C        1      2        2 
  16    chr16_258712     ZBoe    T    C        0      0        2 
  16    chr16_258712     ZGre    T    C        0      0        2 
  16    chr16_258712     ZHar    T    C        0      0        2 
  16    chr16_258712   Sample    T    C        1      2        2 
  16    chr16_267017     AAsi    C    T        0      0        2 
  16    chr16_267017     AKia    C    T        0      0        2 
  16    chr16_267017     AOna    C    T        0      0        2 
  16    chr16_267017     ASom    C    T        0      0        2 
  16    chr16_267017     HCab    C    T        0      0        2 
  16    chr16_267017     HPrz    C    T        0      0        2 
  16    chr16_267017     ZBoe    C    T        0      0        2 
  16    chr16_267017     ZGre    C    T        0      0        2 
  16    chr16_267017     ZHar    C    T        1      2        2 
  16    chr16_267017   Sample    C    T        0      0        2 
  16    chr16_271024     AAsi    A    G        0      0        2 
  16    chr16_271024     AKia    A    G        0      0        2 
  16    chr16_271024     AOna    A    G        0      0        2 
  16    chr16_271024     ASom    A    G        0      0        2 
  16    chr16_271024     HCab    A    G        0      0        2 
  16    chr16_271024     HPrz    A    G        0      0        2 
  16    chr16_271024     ZBoe    A    G        0      0        2 
  16    chr16_271024     ZGre    A    G        0      0        2 
  16    chr16_271024     ZHar    A    G        1      2        2 
  16    chr16_271024   Sample    A    G        0      0        2 
  16    chr16_271119     AAsi    A    G        0      0        2 
  16    chr16_271119     AKia    A    G        0      0        2 
  16    chr16_271119     AOna    A    G        0      0        2 
  16    chr16_271119     ASom    A    G        0      0        2 
  16    chr16_271119     HCab    A    G        1      2        2 
  16    chr16_271119     HPrz    A    G        1      2        2 
  16    chr16_271119     ZBoe    A    G        0      0        2 
  16    chr16_271119     ZGre    A    G        0      0        2 
  16    chr16_271119     ZHar    A    G        0      0        2 
  16    chr16_271119   Sample    A    G        1      2        2 
  16    chr16_276883     AAsi    A    G        0      0        2 
  16    chr16_276883     AKia    A    G        0      0        2 
  16    chr16_276883     AOna    A    G        0      0        2 
  16    chr16_276883     ASom    A    G        0      0        2 
  16    chr16_276883     HCab    A    G        1      2        2 
  16    chr16_276883     HPrz    A    G        1      2        2 
  16    chr16_276883     ZBoe    A    G        0      0        2 
  16    chr16_276883     ZGre    A    G        1      2        2 
  16    chr16_276883     ZHar    A    G        0      0        2 
  16    chr16_276883   Sample    A    G        1      2        2 
  16    chr16_279739     AAsi    T    C        0      0        2 
  16    chr16_279739     AKia    T    C        0      0        2 
  16    chr16_279739     AOna    T    C        0      0        2 
  16    chr16_279739     ASom    T    C        0      0        2 
  16    chr16_279739     HCab    T    C        1      2        2 
  16    chr16_279739     HPrz    T    C        1      2        2 
  16    chr16_279739     ZBoe    T    C        0      0        2 
  16    chr16_279739     ZGre    T    C        0      0        2 
  16    chr16_279739     ZHar    T    C        0      0        2 
  16    chr16_279739   Sample    T    C        1      2        2 
  16    chr16_284564     AAsi    A    G        0      0        2 
  16    chr16_284564     AKia    A    G        0      0        2 
  16    chr16_284564     AOna    A    G        0      0        2 
  16    chr16_284564     ASom    A    G        0      0        2 
  16    chr16_284564     HCab    A    G        0      0        2 
  16    chr16_284564     HPrz    A    G        0      0        2 
  16    chr16_284564     ZBoe    A    G        0      0        2 
  16    chr16_284564     ZGre    A    G        1      2        2 
  16    chr16_284564     ZHar    A    G        0      0        2 
  16    chr16_284564   Sample    A    G        0      0        2 
  16    chr16_289963     AAsi    G    C        0      0        2 
  16    chr16_289963     AKia    G    C        0      0        2 
  16    chr16_289963     AOna    G    C        0      0        2 
  16    chr16_289963     ASom    G    C        0      0        2 
  16    chr16_289963     HCab    G    C        0      0        2 
  16    chr16_289963     HPrz    G    C        0      0        2 
  16    chr16_289963     ZBoe    G    C        0      0        2 
  16    chr16_289963     ZGre    G    C        0      0        2 
  16    chr16_289963     ZHar    G    C        1      2        2 
  16    chr16_289963   Sample    G    C        0      0        2 
  16    chr16_293735     AAsi    A    G      0.5      1        2 
  16    chr16_293735     AKia    A    G        0      0        2 
  16    chr16_293735     AOna    A    G        0      0        2 
  16    chr16_293735     ASom    A    G        0      0        2 
  16    chr16_293735     HCab    A    G        0      0        2 
  16    chr16_293735     HPrz    A    G        0      0        2 
  16    chr16_293735     ZBoe    A    G        0      0        2 
  16    chr16_293735     ZGre    A    G        0      0        2 
  16    chr16_293735     ZHar    A    G        0      0        2 
  16    chr16_293735   Sample    A    G        0      0        2 
  16    chr16_294472     AAsi    T    C        0      0        2 
  16    chr16_294472     AKia    T    C        0      0        2 
  16    chr16_294472     AOna    T    C        0      0        2 
  16    chr16_294472     ASom    T    C        0      0        2 
  16    chr16_294472     HCab    T    C        0      0        2 
  16    chr16_294472     HPrz    T    C        0      0        2 
  16    chr16_294472     ZBoe    T    C        1      2        2 
  16    chr16_294472     ZGre    T    C        0      0        2 
  16    chr16_294472     ZHar    T    C        0      0        2 
  16    chr16_294472   Sample    T    C        0      0        2 
  16    chr16_299261     AAsi    T    C        0      0        2 
  16    chr16_299261     AKia    T    C        1      2        2 
  16    chr16_299261     AOna    T    C        0      0        2 
  16    chr16_299261     ASom    T    C        0      0        2 
  16    chr16_299261     HCab    T    C        0      0        2 
  16    chr16_299261     HPrz    T    C        0      0        2 
  16    chr16_299261     ZBoe    T    C        0      0        2 
  16    chr16_299261     ZGre    T    C        0      0        2 
  16    chr16_299261     ZHar    T    C        0      0        2 
  16    chr16_299261   Sample    T    C        0      0        2 
  16    chr16_299560     AAsi    T    C        0      0        2 
  16    chr16_299560     AKia    T    C        0      0        2 
  16    chr16_299560     AOna    T    C        1      2        2 
  16    chr16_299560     ASom    T    C        0      0        2 
  16    chr16_299560     HCab    T    C        0      0        2 
  16    chr16_299560     HPrz    T    C        0      0        2 
  16    chr16_299560     ZBoe    T    C        0      0        2 
  16    chr16_299560     ZGre    T    C      0.5      1        2 
  16    chr16_299560     ZHar    T    C        0      0        2 
  16    chr16_299560   Sample    T    C        0      0        2 
  16    chr16_299968     AAsi    C    T        0      0        2 
  16    chr16_299968     AKia    C    T        0      0        2 
  16    chr16_299968     AOna    C    T        0      0        2 
  16    chr16_299968     ASom    C    T        0      0        2 
  16    chr16_299968     HCab    C    T      0.5      1        2 
  16    chr16_299968     HPrz    C    T        0      0        2 
  16    chr16_299968     ZBoe    C    T        0      0        2 
  16    chr16_299968     ZGre    C    T        0      0        2 
  16    chr16_299968     ZHar    C    T        0      0        2 
  16    chr16_299968   Sample    C    T        0      0        2 
  16    chr16_302996     AAsi    T    C        0      0        2 
  16    chr16_302996     AKia    T    C        0      0        2 
  16    chr16_302996     AOna    T    C        0      0        2 
  16    chr16_302996     ASom    T    C        0      0        2 
  16    chr16_302996     HCab    T    C        0      0        2 
  16    chr16_302996     HPrz    T    C        0      0        2 
  16    chr16_302996     ZBoe    T    C        0      0        2 
  16    chr16_302996     ZGre    T    C      0.5      1        2 
  16    chr16_302996     ZHar    T    C        0      0        2 
  16    chr16_302996   Sample    T    C        0      0        2 
  16    chr16_308252     AAsi    T    C        0      0        2 
  16    chr16_308252     AKia    T    C        0      0        2 
  16    chr16_308252     AOna    T    C        0      0        2 
  16    chr16_308252     ASom    T    C        0      0        2 
  16    chr16_308252     HCab    T    C        1      2        2 
  16    chr16_308252     HPrz    T    C        1      2        2 
  16    chr16_308252     ZBoe    T    C        0      0        2 
  16    chr16_308252     ZGre    T    C        0      0        2 
  16    chr16_308252     ZHar    T    C        0      0        2 
  16    chr16_308252   Sample    T    C        1      2        2 
  16    chr16_309967     AAsi    T    C        0      0        2 
  16    chr16_309967     AKia    T    C        0      0        2 
  16    chr16_309967     AOna    T    C        0      0        2 
  16    chr16_309967     ASom    T    C      0.5      1        2 
  16    chr16_309967     HCab    T    C        0      0        2 
  16    chr16_309967     HPrz    T    C        0      0        2 
  16    chr16_309967     ZBoe    T    C        0      0        2 
  16    chr16_309967     ZGre    T    C        0      0        2 
  16    chr16_309967     ZHar    T    C        0      0        2 
  16    chr16_309967   Sample    T    C        0      0        2 
  16    chr16_311722     AAsi    T    C        0      0        2 
  16    chr16_311722     AKia    T    C        0      0        2 
  16    chr16_311722     AOna    T    C        0      0        2 
  16    chr16_311722     ASom    T    C        0      0        2 
  16    chr16_311722     HCab    T    C        0      0        2 
  16    chr16_311722     HPrz    T    C        0      0        2 
  16    chr16_311722     ZBoe    T    C        0      0        2 
  16    chr16_311722     ZGre    T    C        1      2        2 
  16    chr16_311722     ZHar    T    C        0      0        2 
  16    chr16_311722   Sample    T    C        0      0        2 
  16    chr16_312665     AAsi    T    C        0      0        2 
  16    chr16_312665     AKia    T    C        0      0        2 
  16    chr16_312665     AOna    T    C        0      0        2 
  16    chr16_312665     ASom    T    C        0      0        2 
  16    chr16_312665     HCab    T    C      0.5      1        2 
  16    chr16_312665     HPrz    T    C        0      0        2 
  16    chr16_312665     ZBoe    T    C        0      0        2 
  16    chr16_312665     ZGre    T    C        0      0        2 
  16    chr16_312665     ZHar    T    C        0      0        2 
  16    chr16_312665   Sample    T    C        0      0        2 
  16    chr16_314930     AAsi    T    C        0      0        2 
  16    chr16_314930     AKia    T    C        0      0        2 
  16    chr16_314930     AOna    T    C        0      0        2 
  16    chr16_314930     ASom    T    C        0      0        2 
  16    chr16_314930     HCab    T    C        1      2        2 
  16    chr16_314930     HPrz    T    C        1      2        2 
  16    chr16_314930     ZBoe    T    C        0      0        2 
  16    chr16_314930     ZGre    T    C        0      0        2 
  16    chr16_314930     ZHar    T    C        0      0        2 
  16    chr16_314930   Sample    T    C        1      2        2 
  16    chr16_317943     AAsi    T    C        0      0        2 
  16    chr16_317943     AKia    T    C        0      0        2 
  16    chr16_317943     AOna    T    C        0      0        2 
  16    chr16_317943     ASom    T    C        0      0        2 
  16    chr16_317943     HCab    T    C        1      2        2 
  16    chr16_317943     HPrz    T    C        1      2        2 
  16    chr16_317943     ZBoe    T    C        0      0        2 
  16    chr16_317943     ZGre    T    C        0      0        2 
  16    chr16_317943     ZHar    T    C        0      0        2 
  16    chr16_317943   Sample    T    C        1      2        2 
  16    chr16_319152     AAsi    T    A        1      2        2 
  16    chr16_319152     AKia    T    A      0.5      1        2 
  16    chr16_319152     AOna    T    A        1      2        2 
  16    chr16_319152     ASom    T    A        1      2        2 
  16    chr16_319152     HCab    T    A        0      0        2 
  16    chr16_319152     HPrz    T    A        0      0        2 
  16    chr16_319152     ZBoe    T    A        0      0        2 
  16    chr16_319152     ZGre    T    A        0      0        2 
  16    chr16_319152     ZHar    T    A        0      0        2 
  16    chr16_319152   Sample    T    A        0      0        2 
  16    chr16_321764     AAsi    A    T        0      0        2 
  16    chr16_321764     AKia    A    T        0      0        2 
  16    chr16_321764     AOna    A    T        0      0        2 
  16    chr16_321764     ASom    A    T        0      0        2 
  16    chr16_321764     HCab    A    T        0      0        2 
  16    chr16_321764     HPrz    A    T        0      0        2 
  16    chr16_321764     ZBoe    A    T        0      0        2 
  16    chr16_321764     ZGre    A    T        1      2        2 
  16    chr16_321764     ZHar    A    T        0      0        2 
  16    chr16_321764   Sample    A    T        0      0        2 
  16    chr16_322576     AAsi    T    C        0      0        2 
  16    chr16_322576     AKia    T    C        0      0        2 
  16    chr16_322576     AOna    T    C        0      0        2 
  16    chr16_322576     ASom    T    C        0      0        2 
  16    chr16_322576     HCab    T    C      0.5      1        2 
  16    chr16_322576     HPrz    T    C        1      2        2 
  16    chr16_322576     ZBoe    T    C        0      0        2 
  16    chr16_322576     ZGre    T    C        0      0        2 
  16    chr16_322576     ZHar    T    C        0      0        2 
  16    chr16_322576   Sample    T    C        0      0        2 
  16    chr16_324111     AAsi    T    C        0      0        2 
  16    chr16_324111     AKia    T    C        0      0        2 
  16    chr16_324111     AOna    T    C        0      0        2 
  16    chr16_324111     ASom    T    C        0      0        2 
  16    chr16_324111     HCab    T    C        1      2        2 
  16    chr16_324111     HPrz    T    C        1      2        2 
  16    chr16_324111     ZBoe    T    C        0      0        2 
  16    chr16_324111     ZGre    T    C        0      0        2 
  16    chr16_324111     ZHar    T    C        0      0        2 
  16    chr16_324111   Sample    T    C        1      2        2 
  16    chr16_327114     AAsi    C    G        1      2        2 
  16    chr16_327114     AKia    C    G        0      0        2 
  16    chr16_327114     AOna    C    G        0      0        2 
  16    chr16_327114     ASom    C    G        0      0        2 
  16    chr16_327114     HCab    C    G        0      0        2 
  16    chr16_327114     HPrz    C    G        0      0        2 
  16    chr16_327114     ZBoe    C    G        0      0        2 
  16    chr16_327114     ZGre    C    G        0      0        2 
  16    chr16_327114     ZHar    C    G        0      0        2 
  16    chr16_327114   Sample    C    G        0      0        2 
  16    chr16_331879     AAsi    A    G        0      0        2 
  16    chr16_331879     AKia    A    G        0      0        2 
  16    chr16_331879     AOna    A    G        0      0        2 
  16    chr16_331879     ASom    A    G        0      0        2 
  16    chr16_331879     HCab    A    G      0.5      1        2 
  16    chr16_331879     HPrz    A    G        1      2        2 
  16    chr16_331879     ZBoe    A    G        0      0        2 
  16    chr16_331879     ZGre    A    G        0      0        2 
  16    chr16_331879     ZHar    A    G        0      0        2 
  16    chr16_331879   Sample    A    G        0      0        2 
  16    chr16_333935     AAsi    T    G        0      0        2 
  16    chr16_333935     AKia    T    G        0      0        2 
  16    chr16_333935     AOna    T    G        0      0        2 
  16    chr16_333935     ASom    T    G        0      0        2 
  16    chr16_333935     HCab    T    G        1      2        2 
  16    chr16_333935     HPrz    T    G        1      2        2 
  16    chr16_333935     ZBoe    T    G        0      0        2 
  16    chr16_333935     ZGre    T    G        0      0        2 
  16    chr16_333935     ZHar    T    G        0      0        2 
  16    chr16_333935   Sample    T    G        1      2        2 
  16    chr16_334483     AAsi    A    G        0      0        2 
  16    chr16_334483     AKia    A    G        0      0        2 
  16    chr16_334483     AOna    A    G        0      0        2 
  16    chr16_334483     ASom    A    G        0      0        2 
  16    chr16_334483     HCab    A    G        0      0        2 
  16    chr16_334483     HPrz    A    G        0      0        2 
  16    chr16_334483     ZBoe    A    G        0      0        2 
  16    chr16_334483     ZGre    A    G        1      2        2 
  16    chr16_334483     ZHar    A    G        0      0        2 
  16    chr16_334483   Sample    A    G        0      0        2 
  16    chr16_336107     AAsi    T    C        0      0        2 
  16    chr16_336107     AKia    T    C        0      0        2 
  16    chr16_336107     AOna    T    C        0      0        2 
  16    chr16_336107     ASom    T    C        0      0        2 
  16    chr16_336107     HCab    T    C        0      0        2 
  16    chr16_336107     HPrz    T    C        1      2        2 
  16    chr16_336107     ZBoe    T    C        0      0        2 
  16    chr16_336107     ZGre    T    C        0      0        2 
  16    chr16_336107     ZHar    T    C        0      0        2 
  16    chr16_336107   Sample    T    C        0      0        2 
  16    chr16_337948     AAsi    A    G      0.5      1        2 
  16    chr16_337948     AKia    A    G        0      0        2 
  16    chr16_337948     AOna    A    G        0      0        2 
  16    chr16_337948     ASom    A    G        0      0        2 
  16    chr16_337948     HCab    A    G        0      0        2 
  16    chr16_337948     HPrz    A    G        0      0        2 
  16    chr16_337948     ZBoe    A    G        0      0        2 
  16    chr16_337948     ZGre    A    G        0      0        2 
  16    chr16_337948     ZHar    A    G        0      0        2 
  16    chr16_337948   Sample    A    G        0      0        2 
  16    chr16_340228     AAsi    T    C        0      0        2 
  16    chr16_340228     AKia    T    C        1      2        2 
  16    chr16_340228     AOna    T    C        0      0        2 
  16    chr16_340228     ASom    T    C        0      0        2 
  16    chr16_340228     HCab    T    C        0      0        2 
  16    chr16_340228     HPrz    T    C        0      0        2 
  16    chr16_340228     ZBoe    T    C        0      0        2 
  16    chr16_340228     ZGre    T    C        0      0        2 
  16    chr16_340228     ZHar    T    C        0      0        2 
  16    chr16_340228   Sample    T    C        0      0        2 
  16    chr16_346849     AAsi    A    G        0      0        2 
  16    chr16_346849     AKia    A    G        0      0        2 
  16    chr16_346849     AOna    A    G        0      0        2 
  16    chr16_346849     ASom    A    G        0      0        2 
  16    chr16_346849     HCab    A    G        1      2        2 
  16    chr16_346849     HPrz    A    G        1      2        2 
  16    chr16_346849     ZBoe    A    G        0      0        2 
  16    chr16_346849     ZGre    A    G        0      0        2 
  16    chr16_346849     ZHar    A    G        0      0        2 
  16    chr16_346849   Sample    A    G        1      2        2 
  16    chr16_349824     AAsi    C    T        0      0        2 
  16    chr16_349824     AKia    C    T        0      0        2 
  16    chr16_349824     AOna    C    T        0      0        2 
  16    chr16_349824     ASom    C    T        0      0        2 
  16    chr16_349824     HCab    C    T        1      2        2 
  16    chr16_349824     HPrz    C    T        1      2        2 
  16    chr16_349824     ZBoe    C    T        0      0        2 
  16    chr16_349824     ZGre    C    T        0      0        2 
  16    chr16_349824     ZHar    C    T        0      0        2 
  16    chr16_349824   Sample    C    T        1      2        2 
  16    chr16_350430     AAsi    A    G        0      0        2 
  16    chr16_350430     AKia    A    G        0      0        2 
  16    chr16_350430     AOna    A    G        1      2        2 
  16    chr16_350430     ASom    A    G        0      0        2 
  16    chr16_350430     HCab    A    G        0      0        2 
  16    chr16_350430     HPrz    A    G        0      0        2 
  16    chr16_350430     ZBoe    A    G        0      0        2 
  16    chr16_350430     ZGre    A    G        0      0        2 
  16    chr16_350430     ZHar    A    G        0      0        2 
  16    chr16_350430   Sample    A    G        0      0        2 
  16    chr16_350509     AAsi    T    C        0      0        2 
  16    chr16_350509     AKia    T    C        0      0        2 
  16    chr16_350509     AOna    T    C        0      0        2 
  16    chr16_350509     ASom    T    C        0      0        2 
  16    chr16_350509     HCab    T    C        0      0        2 
  16    chr16_350509     HPrz    T    C        0      0        2 
  16    chr16_350509     ZBoe    T    C        1      2        2 
  16    chr16_350509     ZGre    T    C        0      0        2 
  16    chr16_350509     ZHar    T    C        0      0        2 
  16    chr16_350509   Sample    T    C        0      0        2 
  16    chr16_356528     AAsi    G    C        0      0        2 
  16    chr16_356528     AKia    G    C        0      0        2 
  16    chr16_356528     AOna    G    C        0      0        2 
  16    chr16_356528     ASom    G    C        0      0        2 
  16    chr16_356528     HCab    G    C        1      2        2 
  16    chr16_356528     HPrz    G    C        1      2        2 
  16    chr16_356528     ZBoe    G    C        0      0        2 
  16    chr16_356528     ZGre    G    C        0      0        2 
  16    chr16_356528     ZHar    G    C        0      0        2 
  16    chr16_356528   Sample    G    C        1      2        2 
  16    chr16_358212     AAsi    A    C        0      0        2 
  16    chr16_358212     AKia    A    C        0      0        2 
  16    chr16_358212     AOna    A    C        0      0        2 
  16    chr16_358212     ASom    A    C        0      0        2 
  16    chr16_358212     HCab    A    C        1      2        2 
  16    chr16_358212     HPrz    A    C        1      2        2 
  16    chr16_358212     ZBoe    A    C        0      0        2 
  16    chr16_358212     ZGre    A    C        0      0        2 
  16    chr16_358212     ZHar    A    C        0      0        2 
  16    chr16_358212   Sample    A    C        1      2        2 
  16    chr16_361751     AAsi    T    C        0      0        2 
  16    chr16_361751     AKia    T    C        0      0        2 
  16    chr16_361751     AOna    T    C        0      0        2 
  16    chr16_361751     ASom    T    C        0      0        2 
  16    chr16_361751     HCab    T    C        0      0        2 
  16    chr16_361751     HPrz    T    C        0      0        2 
  16    chr16_361751     ZBoe    T    C      0.5      1        2 
  16    chr16_361751     ZGre    T    C        0      0        2 
  16    chr16_361751     ZHar    T    C        0      0        2 
  16    chr16_361751   Sample    T    C        0      0        2 
  16    chr16_362932     AAsi    T    C        0      0        2 
  16    chr16_362932     AKia    T    C        0      0        2 
  16    chr16_362932     AOna    T    C        0      0        2 
  16    chr16_362932     ASom    T    C        0      0        2 
  16    chr16_362932     HCab    T    C        0      0        2 
  16    chr16_362932     HPrz    T    C        0      0        2 
  16    chr16_362932     ZBoe    T    C        0      0        2 
  16    chr16_362932     ZGre    T    C        0      0        2 
  16    chr16_362932     ZHar    T    C        1      2        2 
  16    chr16_362932   Sample    T    C        0      0        2 
  16    chr16_365729     AAsi    T    C        0      0        2 
  16    chr16_365729     AKia    T    C        0      0        2 
  16    chr16_365729     AOna    T    C        0      0        2 
  16    chr16_365729     ASom    T    C        0      0        2 
  16    chr16_365729     HCab    T    C        0      0        2 
  16    chr16_365729     HPrz    T    C        0      0        2 
  16    chr16_365729     ZBoe    T    C        0      0        2 
  16    chr16_365729     ZGre    T    C        0      0        2 
  16    chr16_365729     ZHar    T    C        1      2        2 
  16    chr16_365729   Sample    T    C        0      0        2 
  16    chr16_366774     AAsi    G    T        0      0        2 
  16    chr16_366774     AKia    G    T        0      0        2 
  16    chr16_366774     AOna    G    T        0      0        2 
  16    chr16_366774     ASom    G    T        0      0        2 
  16    chr16_366774     HCab    G    T        1      2        2 
  16    chr16_366774     HPrz    G    T        1      2        2 
  16    chr16_366774     ZBoe    G    T        0      0        2 
  16    chr16_366774     ZGre    G    T        0      0        2 
  16    chr16_366774     ZHar    G    T        0      0        2 
  16    chr16_366774   Sample    G    T        1      2        2 
  16    chr16_372870     AAsi    A    G        0      0        2 
  16    chr16_372870     AKia    A    G        0      0        2 
  16    chr16_372870     AOna    A    G        0      0        2 
  16    chr16_372870     ASom    A    G        0      0        2 
  16    chr16_372870     HCab    A    G        0      0        2 
  16    chr16_372870     HPrz    A    G        0      0        2 
  16    chr16_372870     ZBoe    A    G        0      0        2 
  16    chr16_372870     ZGre    A    G      0.5      1        2 
  16    chr16_372870     ZHar    A    G        0      0        2 
  16    chr16_372870   Sample    A    G        0      0        2 
  16    chr16_376596     AAsi    A    G      0.5      1        2 
  16    chr16_376596     AKia    A    G        0      0        2 
  16    chr16_376596     AOna    A    G        0      0        2 
  16    chr16_376596     ASom    A    G        0      0        2 
  16    chr16_376596     HCab    A    G        0      0        2 
  16    chr16_376596     HPrz    A    G        0      0        2 
  16    chr16_376596     ZBoe    A    G        0      0        2 
  16    chr16_376596     ZGre    A    G        0      0        2 
  16    chr16_376596     ZHar    A    G        0      0        2 
  16    chr16_376596   Sample    A    G        0      0        2 
  16    chr16_381164     AAsi    T    C        0      0        2 
  16    chr16_381164     AKia    T    C        0      0        2 
  16    chr16_381164     AOna    T    C        0      0        2 
  16    chr16_381164     ASom    T    C        0      0        2 
  16    chr16_381164     HCab    T    C        1      2        2 
  16    chr16_381164     HPrz    T    C        1      2        2 
  16    chr16_381164     ZBoe    T    C        0      0        2 
  16    chr16_381164     ZGre    T    C        0      0        2 
  16    chr16_381164     ZHar    T    C        0      0        2 
  16    chr16_381164   Sample    T    C        1      2        2 
  16    chr16_386743     AAsi    T    G        0      0        2 
  16    chr16_386743     AKia    T    G        0      0        2 
  16    chr16_386743     AOna    T    G        0      0        2 
  16    chr16_386743     ASom    T    G        0      0        2 
  16    chr16_386743     HCab    T    G        1      2        2 
  16    chr16_386743     HPrz    T    G        1      2        2 
  16    chr16_386743     ZBoe    T    G        0      0        2 
  16    chr16_386743     ZGre    T    G        0      0        2 
  16    chr16_386743     ZHar    T    G        0      0        2 
  16    chr16_386743   Sample    T    G        1      2        2 
  16    chr16_394395     AAsi    C    G        0      0        2 
  16    chr16_394395     AKia    C    G        0      0        2 
  16    chr16_394395     AOna    C    G        0      0        2 
  16    chr16_394395     ASom    C    G        0      0        2 
  16    chr16_394395     HCab    C    G        0      0        2 
  16    chr16_394395     HPrz    C    G        0      0        2 
  16    chr16_394395     ZBoe    C    G      0.5      1        2 
  16    chr16_394395     ZGre    C    G        0      0        2 
  16    chr16_394395     ZHar    C    G        0      0        2 
  16    chr16_394395   Sample    C    G        0      0        2 
  16    chr16_402149     AAsi    C    T        0      0        2 
  16    chr16_402149     AKia    C    T        0      0        2 
  16    chr16_402149     AOna    C    T        0      0        2 
  16    chr16_402149     ASom    C    T        0      0        2 
  16    chr16_402149     HCab    C    T        1      2        2 
  16    chr16_402149     HPrz    C    T        1      2        2 
  16    chr16_402149     ZBoe    C    T        0      0        2 
  16    chr16_402149     ZGre    C    T        0      0        2 
  16    chr16_402149     ZHar    C    T        0      0        2 
  16    chr16_402149   Sample    C    T        1      2        2 
  16    chr16_404908     AAsi    T    C        0      0        2 
  16    chr16_404908     AKia    T    C        1      2        2 
  16    chr16_404908     AOna    T    C        0      0        2 
  16    chr16_404908     ASom    T    C        0      0        2 
  16    chr16_404908     HCab    T    C        0      0        2 
  16    chr16_404908     HPrz    T    C        0      0        2 
  16    chr16_404908     ZBoe    T    C        0      0        2 
  16    chr16_404908     ZGre    T    C        0      0        2 
  16    chr16_404908     ZHar    T    C        0      0        2 
  16    chr16_404908   Sample    T    C        0      0        2 
  16    chr16_405673     AAsi    C    G        1      2        2 
  16    chr16_405673     AKia    C    G        0      0        2 
  16    chr16_405673     AOna    C    G        0      0        2 
  16    chr16_405673     ASom    C    G        0      0        2 
  16    chr16_405673     HCab    C    G        0      0        2 
  16    chr16_405673     HPrz    C    G        0      0        2 
  16    chr16_405673     ZBoe    C    G        0      0        2 
  16    chr16_405673     ZGre    C    G        0      0        2 
  16    chr16_405673     ZHar    C    G        0      0        2 
  16    chr16_405673   Sample    C    G        0      0        2 
  16    chr16_410084     AAsi    A    G        0      0        2 
  16    chr16_410084     AKia    A    G        0      0        2 
  16    chr16_410084     AOna    A    G        0      0        2 
  16    chr16_410084     ASom    A    G        0      0        2 
  16    chr16_410084     HCab    A    G      0.5      1        2 
  16    chr16_410084     HPrz    A    G        0      0        2 
  16    chr16_410084     ZBoe    A    G        0      0        2 
  16    chr16_410084     ZGre    A    G        0      0        2 
  16    chr16_410084     ZHar    A    G        0      0        2 
  16    chr16_410084   Sample    A    G        0      0        2 
  16    chr16_416594     AAsi    T    A        1      2        2 
  16    chr16_416594     AKia    T    A        0      0        2 
  16    chr16_416594     AOna    T    A        0      0        2 
  16    chr16_416594     ASom    T    A        0      0        2 
  16    chr16_416594     HCab    T    A        0      0        2 
  16    chr16_416594     HPrz    T    A        0      0        2 
  16    chr16_416594     ZBoe    T    A        0      0        2 
  16    chr16_416594     ZGre    T    A        0      0        2 
  16    chr16_416594     ZHar    T    A        0      0        2 
  16    chr16_416594   Sample    T    A        0      0        2 
  16    chr16_432560     AAsi    C    G        0      0        2 
  16    chr16_432560     AKia    C    G        0      0        2 
  16    chr16_432560     AOna    C    G        0      0        2 
  16    chr16_432560     ASom    C    G        0      0        2 
  16    chr16_432560     HCab    C    G        0      0        2 
  16    chr16_432560     HPrz    C    G        0      0        2 
  16    chr16_432560     ZBoe    C    G      0.5      1        2 
  16    chr16_432560     ZGre    C    G        0      0        2 
  16    chr16_432560     ZHar    C    G        0      0        2 
  16    chr16_432560   Sample    C    G        0      0        2 
  16    chr16_441522     AAsi    C    G        1      2        2 
  16    chr16_441522     AKia    C    G        0      0        2 
  16    chr16_441522     AOna    C    G        0      0        2 
  16    chr16_441522     ASom    C    G        1      2        2 
  16    chr16_441522     HCab    C    G        0      0        2 
  16    chr16_441522     HPrz    C    G        0      0        2 
  16    chr16_441522     ZBoe    C    G        0      0        2 
  16    chr16_441522     ZGre    C    G        0      0        2 
  16    chr16_441522     ZHar    C    G        0      0        2 
  16    chr16_441522   Sample    C    G        0      0        2 
  16    chr16_443327     AAsi    T    A        0      0        2 
  16    chr16_443327     AKia    T    A        0      0        2 
  16    chr16_443327     AOna    T    A        0      0        2 
  16    chr16_443327     ASom    T    A        0      0        2 
  16    chr16_443327     HCab    T    A        0      0        2 
  16    chr16_443327     HPrz    T    A        1      2        2 
  16    chr16_443327     ZBoe    T    A        0      0        2 
  16    chr16_443327     ZGre    T    A        0      0        2 
  16    chr16_443327     ZHar    T    A        0      0        2 
  16    chr16_443327   Sample    T    A        0      0        2 
  16    chr16_444475     AAsi    C    A        0      0        2 
  16    chr16_444475     AKia    C    A        0      0        2 
  16    chr16_444475     AOna    C    A        0      0        2 
  16    chr16_444475     ASom    C    A        0      0        2 
  16    chr16_444475     HCab    C    A        0      0        2 
  16    chr16_444475     HPrz    C    A        0      0        2 
  16    chr16_444475     ZBoe    C    A      0.5      1        2 
  16    chr16_444475     ZGre    C    A        0      0        2 
  16    chr16_444475     ZHar    C    A        0      0        2 
  16    chr16_444475   Sample    C    A        0      0        2 
  16    chr16_445703     AAsi    A    G        0      0        2 
  16    chr16_445703     AKia    A    G        0      0        2 
  16    chr16_445703     AOna    A    G        1      2        2 
  16    chr16_445703     ASom    A    G        0      0        2 
  16    chr16_445703     HCab    A    G        0      0        2 
  16    chr16_445703     HPrz    A    G        0      0        2 
  16    chr16_445703     ZBoe    A    G        0      0        2 
  16    chr16_445703     ZGre    A    G        0      0        2 
  16    chr16_445703     ZHar    A    G        0      0        2 
  16    chr16_445703   Sample    A    G        0      0        2 
  16    chr16_446741     AAsi    T    C        0      0        2 
  16    chr16_446741     AKia    T    C        0      0        2 
  16    chr16_446741     AOna    T    C        0      0        2 
  16    chr16_446741     ASom    T    C        0      0        2 
  16    chr16_446741     HCab    T    C        0      0        2 
  16    chr16_446741     HPrz    T    C        0      0        2 
  16    chr16_446741     ZBoe    T    C        0      0        2 
  16    chr16_446741     ZGre    T    C      0.5      1        2 
  16    chr16_446741     ZHar    T    C        0      0        2 
  16    chr16_446741   Sample    T    C        0      0        2 
  16    chr16_448718     AAsi    T    C        0      0        2 
  16    chr16_448718     AKia    T    C        0      0        2 
  16    chr16_448718     AOna    T    C        0      0        2 
  16    chr16_448718     ASom    T    C        0      0        2 
  16    chr16_448718     HCab    T    C        0      0        2 
  16    chr16_448718     HPrz    T    C        0      0        2 
  16    chr16_448718     ZBoe    T    C        0      0        2 
  16    chr16_448718     ZGre    T    C        0      0        2 
  16    chr16_448718     ZHar    T    C        1      2        2 
  16    chr16_448718   Sample    T    C        0      0        2 
  16    chr16_450523     AAsi    C    G        0      0        2 
  16    chr16_450523     AKia    C    G        0      0        2 
  16    chr16_450523     AOna    C    G        1      2        2 
  16    chr16_450523     ASom    C    G        0      0        2 
  16    chr16_450523     HCab    C    G        0      0        2 
  16    chr16_450523     HPrz    C    G        0      0        2 
  16    chr16_450523     ZBoe    C    G        0      0        2 
  16    chr16_450523     ZGre    C    G        0      0        2 
  16    chr16_450523     ZHar    C    G        0      0        2 
  16    chr16_450523   Sample    C    G        0      0        2 
  16    chr16_462216     AAsi    A    C        1      2        2 
  16    chr16_462216     AKia    A    C        0      0        2 
  16    chr16_462216     AOna    A    C        0      0        2 
  16    chr16_462216     ASom    A    C        1      2        2 
  16    chr16_462216     HCab    A    C        0      0        2 
  16    chr16_462216     HPrz    A    C        0      0        2 
  16    chr16_462216     ZBoe    A    C        0      0        2 
  16    chr16_462216     ZGre    A    C        0      0        2 
  16    chr16_462216     ZHar    A    C        0      0        2 
  16    chr16_462216   Sample    A    C        0      0        2 
  16    chr16_471344     AAsi    C    T        0      0        2 
  16    chr16_471344     AKia    C    T        0      0        2 
  16    chr16_471344     AOna    C    T        0      0        2 
  16    chr16_471344     ASom    C    T        0      0        2 
  16    chr16_471344     HCab    C    T        1      2        2 
  16    chr16_471344     HPrz    C    T        1      2        2 
  16    chr16_471344     ZBoe    C    T        0      0        2 
  16    chr16_471344     ZGre    C    T        0      0        2 
  16    chr16_471344     ZHar    C    T        0      0        2 
  16    chr16_471344   Sample    C    T        1      2        2 
  16    chr16_471999     AAsi    T    C        0      0        2 
  16    chr16_471999     AKia    T    C        0      0        2 
  16    chr16_471999     AOna    T    C        0      0        2 
  16    chr16_471999     ASom    T    C        0      0        2 
  16    chr16_471999     HCab    T    C        0      0        2 
  16    chr16_471999     HPrz    T    C        0      0        2 
  16    chr16_471999     ZBoe    T    C      0.5      1        2 
  16    chr16_471999     ZGre    T    C        0      0        2 
  16    chr16_471999     ZHar    T    C        0      0        2 
  16    chr16_471999   Sample    T    C        0      0        2 
  16    chr16_478103     AAsi    T    C        0      0        2 
  16    chr16_478103     AKia    T    C      0.5      1        2 
  16    chr16_478103     AOna    T    C        0      0        2 
  16    chr16_478103     ASom    T    C        0      0        2 
  16    chr16_478103     HCab    T    C        0      0        2 
  16    chr16_478103     HPrz    T    C        0      0        2 
  16    chr16_478103     ZBoe    T    C        0      0        2 
  16    chr16_478103     ZGre    T    C        0      0        2 
  16    chr16_478103     ZHar    T    C        0      0        2 
  16    chr16_478103   Sample    T    C        0      0        2 
  16    chr16_479382     AAsi    T    G        0      0        2 
  16    chr16_479382     AKia    T    G        0      0        2 
  16    chr16_479382     AOna    T    G        0      0        2 
  16    chr16_479382     ASom    T    G        0      0        2 
  16    chr16_479382     HCab    T    G        1      2        2 
  16    chr16_479382     HPrz    T    G        1      2        2 
  16    chr16_479382     ZBoe    T    G        0      0        2 
  16    chr16_479382     ZGre    T    G        0      0        2 
  16    chr16_479382     ZHar    T    G        0      0        2 
  16    chr16_479382   Sample    T    G        1      2        2 
  16    chr16_480907     AAsi    A    C        1      2        2 
  16    chr16_480907     AKia    A    C        0      0        2 
  16    chr16_480907     AOna    A    C        0      0        2 
  16    chr16_480907     ASom    A    C        1      2        2 
  16    chr16_480907     HCab    A    C        0      0        2 
  16    chr16_480907     HPrz    A    C        0      0        2 
  16    chr16_480907     ZBoe    A    C        0      0        2 
  16    chr16_480907     ZGre    A    C        0      0        2 
  16    chr16_480907     ZHar    A    C        0      0        2 
  16    chr16_480907   Sample    A    C        0      0        2 
  16    chr16_481510     AAsi    C    T        0      0        2 
  16    chr16_481510     AKia    C    T        0      0        2 
  16    chr16_481510     AOna    C    T        0      0        2 
  16    chr16_481510     ASom    C    T      0.5      1        2 
  16    chr16_481510     HCab    C    T        0      0        2 
  16    chr16_481510     HPrz    C    T        0      0        2 
  16    chr16_481510     ZBoe    C    T        0      0        2 
  16    chr16_481510     ZGre    C    T        0      0        2 
  16    chr16_481510     ZHar    C    T        0      0        2 
  16    chr16_481510   Sample    C    T        0      0        2 
  16    chr16_481549     AAsi    C    G        0      0        2 
  16    chr16_481549     AKia    C    G        1      2        2 
  16    chr16_481549     AOna    C    G        1      2        2 
  16    chr16_481549     ASom    C    G        0      0        2 
  16    chr16_481549     HCab    C    G        0      0        2 
  16    chr16_481549     HPrz    C    G        0      0        2 
  16    chr16_481549     ZBoe    C    G        0      0        2 
  16    chr16_481549     ZGre    C    G        0      0        2 
  16    chr16_481549     ZHar    C    G        0      0        2 
  16    chr16_481549   Sample    C    G        0      0        2 
  16    chr16_482993     AAsi    C    T        1      2        2 
  16    chr16_482993     AKia    C    T        0      0        2 
  16    chr16_482993     AOna    C    T        0      0        2 
  16    chr16_482993     ASom    C    T        1      2        2 
  16    chr16_482993     HCab    C    T        1      2        2 
  16    chr16_482993     HPrz    C    T        1      2        2 
  16    chr16_482993     ZBoe    C    T        0      0        2 
  16    chr16_482993     ZGre    C    T        0      0        2 
  16    chr16_482993     ZHar    C    T        0      0        2 
  16    chr16_482993   Sample    C    T        1      2        2 
  16    chr16_484549     AAsi    T    A      0.5      1        2 
  16    chr16_484549     AKia    T    A        1      2        2 
  16    chr16_484549     AOna    T    A        1      2        2 
  16    chr16_484549     ASom    T    A        0      0        2 
  16    chr16_484549     HCab    T    A        0      0        2 
  16    chr16_484549     HPrz    T    A        0      0        2 
  16    chr16_484549     ZBoe    T    A        0      0        2 
  16    chr16_484549     ZGre    T    A        0      0        2 
  16    chr16_484549     ZHar    T    A        0      0        2 
  16    chr16_484549   Sample    T    A        0      0        2 
  16    chr16_486665     AAsi    T    C      0.5      1        2 
  16    chr16_486665     AKia    T    C        0      0        2 
  16    chr16_486665     AOna    T    C        0      0        2 
  16    chr16_486665     ASom    T    C        1      2        2 
  16    chr16_486665     HCab    T    C        0      0        2 
  16    chr16_486665     HPrz    T    C        0      0        2 
  16    chr16_486665     ZBoe    T    C        1      2        2 
  16    chr16_486665     ZGre    T    C        1      2        2 
  16    chr16_486665     ZHar    T    C        1      2        2 
  16    chr16_486665   Sample    T    C        0      0        2 
  16    chr16_487532     AAsi    G    A      0.5      1        2 
  16    chr16_487532     AKia    G    A        0      0        2 
  16    chr16_487532     AOna    G    A        0      0        2 
  16    chr16_487532     ASom    G    A        1      2        2 
  16    chr16_487532     HCab    G    A        0      0        2 
  16    chr16_487532     HPrz    G    A        0      0        2 
  16    chr16_487532     ZBoe    G    A        1      2        2 
  16    chr16_487532     ZGre    G    A        1      2        2 
  16    chr16_487532     ZHar    G    A        1      2        2 
  16    chr16_487532   Sample    G    A        0      0        2 
  16    chr16_487628     AAsi    C    G        0      0        2 
  16    chr16_487628     AKia    C    G        1      2        2 
  16    chr16_487628     AOna    C    G        1      2        2 
  16    chr16_487628     ASom    C    G        0      0        2 
  16    chr16_487628     HCab    C    G        0      0        2 
  16    chr16_487628     HPrz    C    G        0      0        2 
  16    chr16_487628     ZBoe    C    G        0      0        2 
  16    chr16_487628     ZGre    C    G        0      0        2 
  16    chr16_487628     ZHar    C    G        0      0        2 
  16    chr16_487628   Sample    C    G        0      0        2 
  16    chr16_493983     AAsi    G    A        0      0        2 
  16    chr16_493983     AKia    G    A        0      0        2 
  16    chr16_493983     AOna    G    A        0      0        2 
  16    chr16_493983     ASom    G    A        0      0        2 
  16    chr16_493983     HCab    G    A      0.5      1        2 
  16    chr16_493983     HPrz    G    A        0      0        2 
  16    chr16_493983     ZBoe    G    A        0      0        2 
  16    chr16_493983     ZGre    G    A        0      0        2 
  16    chr16_493983     ZHar    G    A        0      0        2 
  16    chr16_493983   Sample    G    A        0      0        2 
  16    chr16_496175     AAsi    C    T        0      0        2 
  16    chr16_496175     AKia    C    T        0      0        2 
  16    chr16_496175     AOna    C    T        0      0        2 
  16    chr16_496175     ASom    C    T        0      0        2 
  16    chr16_496175     HCab    C    T      0.5      1        2 
  16    chr16_496175     HPrz    C    T        1      2        2 
  16    chr16_496175     ZBoe    C    T        0      0        2 
  16    chr16_496175     ZGre    C    T        0      0        2 
  16    chr16_496175     ZHar    C    T        0      0        2 
  16    chr16_496175   Sample    C    T        0      0        2 
  16    chr16_501840     AAsi    C    T        0      0        2 
  16    chr16_501840     AKia    C    T        0      0        2 
  16    chr16_501840     AOna    C    T        0      0        2 
  16    chr16_501840     ASom    C    T        0      0        2 
  16    chr16_501840     HCab    C    T        0      0        2 
  16    chr16_501840     HPrz    C    T        0      0        2 
  16    chr16_501840     ZBoe    C    T        0      0        2 
  16    chr16_501840     ZGre    C    T        0      0        2 
  16    chr16_501840     ZHar    C    T        1      2        2 
  16    chr16_501840   Sample    C    T        0      0        2 
  16    chr16_504195     AAsi    T    C        0      0        2 
  16    chr16_504195     AKia    T    C        0      0        2 
  16    chr16_504195     AOna    T    C        0      0        2 
  16    chr16_504195     ASom    T    C        0      0        2 
  16    chr16_504195     HCab    T    C        1      2        2 
  16    chr16_504195     HPrz    T    C        1      2        2 
  16    chr16_504195     ZBoe    T    C        0      0        2 
  16    chr16_504195     ZGre    T    C        0      0        2 
  16    chr16_504195     ZHar    T    C        0      0        2 
  16    chr16_504195   Sample    T    C        1      2        2 
  16    chr16_515287     AAsi    A    G        0      0        2 
  16    chr16_515287     AKia    A    G        0      0        2 
  16    chr16_515287     AOna    A    G        0      0        2 
  16    chr16_515287     ASom    A    G        0      0        2 
  16    chr16_515287     HCab    A    G        0      0        2 
  16    chr16_515287     HPrz    A    G        0      0        2 
  16    chr16_515287     ZBoe    A    G        0      0        2 
  16    chr16_515287     ZGre    A    G      0.5      1        2 
  16    chr16_515287     ZHar    A    G        0      0        2 
  16    chr16_515287   Sample    A    G        0      0        2 
  16    chr16_527855     AAsi    C    G        0      0        2 
  16    chr16_527855     AKia    C    G        0      0        2 
  16    chr16_527855     AOna    C    G        0      0        2 
  16    chr16_527855     ASom    C    G        0      0        2 
  16    chr16_527855     HCab    C    G        1      2        2 
  16    chr16_527855     HPrz    C    G        1      2        2 
  16    chr16_527855     ZBoe    C    G        0      0        2 
  16    chr16_527855     ZGre    C    G        0      0        2 
  16    chr16_527855     ZHar    C    G        0      0        2 
  16    chr16_527855   Sample    C    G        1      2        2 
  16    chr16_530891     AAsi    G    A        0      0        2 
  16    chr16_530891     AKia    G    A        0      0        2 
  16    chr16_530891     AOna    G    A        0      0        2 
  16    chr16_530891     ASom    G    A        0      0        2 
  16    chr16_530891     HCab    G    A        1      2        2 
  16    chr16_530891     HPrz    G    A        1      2        2 
  16    chr16_530891     ZBoe    G    A        0      0        2 
  16    chr16_530891     ZGre    G    A        0      0        2 
  16    chr16_530891     ZHar    G    A        0      0        2 
  16    chr16_530891   Sample    G    A        1      2        2 
  16    chr16_531442     AAsi    A    G        0      0        2 
  16    chr16_531442     AKia    A    G        0      0        2 
  16    chr16_531442     AOna    A    G        0      0        2 
  16    chr16_531442     ASom    A    G        0      0        2 
  16    chr16_531442     HCab    A    G        1      2        2 
  16    chr16_531442     HPrz    A    G        1      2        2 
  16    chr16_531442     ZBoe    A    G        0      0        2 
  16    chr16_531442     ZGre    A    G        0      0        2 
  16    chr16_531442     ZHar    A    G        0      0        2 
  16    chr16_531442   Sample    A    G        1      2        2 
  16    chr16_533590     AAsi    T    G        1      2        2 
  16    chr16_533590     AKia    T    G        0      0        2 
  16    chr16_533590     AOna    T    G        0      0        2 
  16    chr16_533590     ASom    T    G        1      2        2 
  16    chr16_533590     HCab    T    G        0      0        2 
  16    chr16_533590     HPrz    T    G        0      0        2 
  16    chr16_533590     ZBoe    T    G        0      0        2 
  16    chr16_533590     ZGre    T    G        0      0        2 
  16    chr16_533590     ZHar    T    G        0      0        2 
  16    chr16_533590   Sample    T    G        0      0        2 
  16    chr16_547361     AAsi    G    A      0.5      1        2 
  16    chr16_547361     AKia    G    A        0      0        2 
  16    chr16_547361     AOna    G    A        0      0        2 
  16    chr16_547361     ASom    G    A        0      0        2 
  16    chr16_547361     HCab    G    A        0      0        2 
  16    chr16_547361     HPrz    G    A        0      0        2 
  16    chr16_547361     ZBoe    G    A        0      0        2 
  16    chr16_547361     ZGre    G    A        0      0        2 
  16    chr16_547361     ZHar    G    A        0      0        2 
  16    chr16_547361   Sample    G    A        0      0        2 
  16    chr16_550646     AAsi    C    T        0      0        2 
  16    chr16_550646     AKia    C    T        0      0        2 
  16    chr16_550646     AOna    C    T        0      0        2 
  16    chr16_550646     ASom    C    T        0      0        2 
  16    chr16_550646     HCab    C    T        0      0        2 
  16    chr16_550646     HPrz    C    T        0      0        2 
  16    chr16_550646     ZBoe    C    T        0      0        2 
  16    chr16_550646     ZGre    C    T        0      0        2 
  16    chr16_550646     ZHar    C    T        1      2        2 
  16    chr16_550646   Sample    C    T        0      0        2 
  16    chr16_553685     AAsi    T    C        0      0        2 
  16    chr16_553685     AKia    T    C        0      0        2 
  16    chr16_553685     AOna    T    C        0      0        2 
  16    chr16_553685     ASom    T    C        0      0        2 
  16    chr16_553685     HCab    T    C        1      2        2 
  16    chr16_553685     HPrz    T    C        1      2        2 
  16    chr16_553685     ZBoe    T    C        0      0        2 
  16    chr16_553685     ZGre    T    C        0      0        2 
  16    chr16_553685     ZHar    T    C        0      0        2 
  16    chr16_553685   Sample    T    C        1      2        2 
  16    chr16_560058     AAsi    G    A        0      0        2 
  16    chr16_560058     AKia    G    A        0      0        2 
  16    chr16_560058     AOna    G    A        0      0        2 
  16    chr16_560058     ASom    G    A        0      0        2 
  16    chr16_560058     HCab    G    A        0      0        2 
  16    chr16_560058     HPrz    G    A        0      0        2 
  16    chr16_560058     ZBoe    G    A        0      0        2 
  16    chr16_560058     ZGre    G    A        1      2        2 
  16    chr16_560058     ZHar    G    A        0      0        2 
  16    chr16_560058   Sample    G    A        0      0        2 
  16    chr16_563355     AAsi    C    T        0      0        2 
  16    chr16_563355     AKia    C    T        1      2        2 
  16    chr16_563355     AOna    C    T        0      0        2 
  16    chr16_563355     ASom    C    T        0      0        2 
  16    chr16_563355     HCab    C    T        0      0        2 
  16    chr16_563355     HPrz    C    T        0      0        2 
  16    chr16_563355     ZBoe    C    T        0      0        2 
  16    chr16_563355     ZGre    C    T        0      0        2 
  16    chr16_563355     ZHar    C    T        0      0        2 
  16    chr16_563355   Sample    C    T        0      0        2 
  16    chr16_564983     AAsi    A    G        0      0        2 
  16    chr16_564983     AKia    A    G        0      0        2 
  16    chr16_564983     AOna    A    G        0      0        2 
  16    chr16_564983     ASom    A    G        0      0        2 
  16    chr16_564983     HCab    A    G      0.5      1        2 
  16    chr16_564983     HPrz    A    G        0      0        2 
  16    chr16_564983     ZBoe    A    G        0      0        2 
  16    chr16_564983     ZGre    A    G        0      0        2 
  16    chr16_564983     ZHar    A    G        0      0        2 
  16    chr16_564983   Sample    A    G        0      0        2 
  16    chr16_589401     AAsi    C    A        0      0        2 
  16    chr16_589401     AKia    C    A        0      0        2 
  16    chr16_589401     AOna    C    A        0      0        2 
  16    chr16_589401     ASom    C    A        0      0        2 
  16    chr16_589401     HCab    C    A      0.5      1        2 
  16    chr16_589401     HPrz    C    A        1      2        2 
  16    chr16_589401     ZBoe    C    A        0      0        2 
  16    chr16_589401     ZGre    C    A        0      0        2 
  16    chr16_589401     ZHar    C    A        0      0        2 
  16    chr16_589401   Sample    C    A        1      2        2 
  16    chr16_605880     AAsi    G    C        1      2        2 
  16    chr16_605880     AKia    G    C        0      0        2 
  16    chr16_605880     AOna    G    C        0      0        2 
  16    chr16_605880     ASom    G    C        1      2        2 
  16    chr16_605880     HCab    G    C        0      0        2 
  16    chr16_605880     HPrz    G    C        0      0        2 
  16    chr16_605880     ZBoe    G    C        0      0        2 
  16    chr16_605880     ZGre    G    C        0      0        2 
  16    chr16_605880     ZHar    G    C        0      0        2 
  16    chr16_605880   Sample    G    C        0      0        2 
  16    chr16_614751     AAsi    C    G        0      0        2 
  16    chr16_614751     AKia    C    G        0      0        2 
  16    chr16_614751     AOna    C    G        0      0        2 
  16    chr16_614751     ASom    C    G        0      0        2 
  16    chr16_614751     HCab    C    G        0      0        2 
  16    chr16_614751     HPrz    C    G        0      0        2 
  16    chr16_614751     ZBoe    C    G        0      0        2 
  16    chr16_614751     ZGre    C    G        0      0        2 
  16    chr16_614751     ZHar    C    G      0.5      1        2 
  16    chr16_614751   Sample    C    G        0      0        2 
  16    chr16_620403     AAsi    C    T        0      0        2 
  16    chr16_620403     AKia    C    T        0      0        2 
  16    chr16_620403     AOna    C    T        0      0        2 
  16    chr16_620403     ASom    C    T        0      0        2 
  16    chr16_620403     HCab    C    T        1      2        2 
  16    chr16_620403     HPrz    C    T        1      2        2 
  16    chr16_620403     ZBoe    C    T        0      0        2 
  16    chr16_620403     ZGre    C    T        0      0        2 
  16    chr16_620403     ZHar    C    T        0      0        2 
  16    chr16_620403   Sample    C    T        1      2        2 
  16    chr16_620694     AAsi    A    G        0      0        2 
  16    chr16_620694     AKia    A    G        0      0        2 
  16    chr16_620694     AOna    A    G        0      0        2 
  16    chr16_620694     ASom    A    G        0      0        2 
  16    chr16_620694     HCab    A    G        1      2        2 
  16    chr16_620694     HPrz    A    G        1      2        2 
  16    chr16_620694     ZBoe    A    G        0      0        2 
  16    chr16_620694     ZGre    A    G        0      0        2 
  16    chr16_620694     ZHar    A    G        0      0        2 
  16    chr16_620694   Sample    A    G        1      2        2 
  16    chr16_621494     AAsi    A    G        0      0        2 
  16    chr16_621494     AKia    A    G        0      0        2 
  16    chr16_621494     AOna    A    G        0      0        2 
  16    chr16_621494     ASom    A    G        0      0        2 
  16    chr16_621494     HCab    A    G      0.5      1        2 
  16    chr16_621494     HPrz    A    G        0      0        2 
  16    chr16_621494     ZBoe    A    G        0      0        2 
  16    chr16_621494     ZGre    A    G        0      0        2 
  16    chr16_621494     ZHar    A    G      0.5      1        2 
  16    chr16_621494   Sample    A    G        0      0        2 
  16    chr16_624493     AAsi    T    C      0.5      1        2 
  16    chr16_624493     AKia    T    C        0      0        2 
  16    chr16_624493     AOna    T    C        0      0        2 
  16    chr16_624493     ASom    T    C        1      2        2 
  16    chr16_624493     HCab    T    C        0      0        2 
  16    chr16_624493     HPrz    T    C        0      0        2 
  16    chr16_624493     ZBoe    T    C        0      0        2 
  16    chr16_624493     ZGre    T    C        0      0        2 
  16    chr16_624493     ZHar    T    C        0      0        2 
  16    chr16_624493   Sample    T    C        0      0        2 
  16    chr16_630555     AAsi    A    G        0      0        2 
  16    chr16_630555     AKia    A    G        0      0        2 
  16    chr16_630555     AOna    A    G        0      0        2 
  16    chr16_630555     ASom    A    G        0      0        2 
  16    chr16_630555     HCab    A    G        0      0        2 
  16    chr16_630555     HPrz    A    G        0      0        2 
  16    chr16_630555     ZBoe    A    G      0.5      1        2 
  16    chr16_630555     ZGre    A    G        0      0        2 
  16    chr16_630555     ZHar    A    G        0      0        2 
  16    chr16_630555   Sample    A    G        0      0        2 
  16    chr16_640621     AAsi    T    C        0      0        2 
  16    chr16_640621     AKia    T    C        0      0        2 
  16    chr16_640621     AOna    T    C        0      0        2 
  16    chr16_640621     ASom    T    C        0      0        2 
  16    chr16_640621     HCab    T    C      0.5      1        2 
  16    chr16_640621     HPrz    T    C        1      2        2 
  16    chr16_640621     ZBoe    T    C        0      0        2 
  16    chr16_640621     ZGre    T    C        0      0        2 
  16    chr16_640621     ZHar    T    C        0      0        2 
  16    chr16_640621   Sample    T    C        1      2        2 
  16    chr16_642332     AAsi    A    C        0      0        2 
  16    chr16_642332     AKia    A    C        0      0        2 
  16    chr16_642332     AOna    A    C        0      0        2 
  16    chr16_642332     ASom    A    C        0      0        2 
  16    chr16_642332     HCab    A    C        1      2        2 
  16    chr16_642332     HPrz    A    C        1      2        2 
  16    chr16_642332     ZBoe    A    C        0      0        2 
  16    chr16_642332     ZGre    A    C        0      0        2 
  16    chr16_642332     ZHar    A    C        0      0        2 
  16    chr16_642332   Sample    A    C        1      2        2 
  16    chr16_644323     AAsi    C    T        0      0        2 
  16    chr16_644323     AKia    C    T        0      0        2 
  16    chr16_644323     AOna    C    T        0      0        2 
  16    chr16_644323     ASom    C    T        0      0        2 
  16    chr16_644323     HCab    C    T        1      2        2 
  16    chr16_644323     HPrz    C    T        1      2        2 
  16    chr16_644323     ZBoe    C    T        0      0        2 
  16    chr16_644323     ZGre    C    T        0      0        2 
  16    chr16_644323     ZHar    C    T        0      0        2 
  16    chr16_644323   Sample    C    T        1      2        2 
  16    chr16_647747     AAsi    A    T        0      0        2 
  16    chr16_647747     AKia    A    T        0      0        2 
  16    chr16_647747     AOna    A    T        0      0        2 
  16    chr16_647747     ASom    A    T        0      0        2 
  16    chr16_647747     HCab    A    T        0      0        2 
  16    chr16_647747     HPrz    A    T        0      0        2 
  16    chr16_647747     ZBoe    A    T      0.5      1        2 
  16    chr16_647747     ZGre    A    T        0      0        2 
  16    chr16_647747     ZHar    A    T        0      0        2 
  16    chr16_647747   Sample    A    T        0      0        2 
  16    chr16_649272     AAsi    A    G        0      0        2 
  16    chr16_649272     AKia    A    G        0      0        2 
  16    chr16_649272     AOna    A    G        0      0        2 
  16    chr16_649272     ASom    A    G        0      0        2 
  16    chr16_649272     HCab    A    G        1      2        2 
  16    chr16_649272     HPrz    A    G        1      2        2 
  16    chr16_649272     ZBoe    A    G        0      0        2 
  16    chr16_649272     ZGre    A    G        0      0        2 
  16    chr16_649272     ZHar    A    G        0      0        2 
  16    chr16_649272   Sample    A    G        1      2        2 
  16    chr16_650285     AAsi    G    A        0      0        2 
  16    chr16_650285     AKia    G    A        1      2        2 
  16    chr16_650285     AOna    G    A        1      2        2 
  16    chr16_650285     ASom    G    A        0      0        2 
  16    chr16_650285     HCab    G    A        0      0        2 
  16    chr16_650285     HPrz    G    A        0      0        2 
  16    chr16_650285     ZBoe    G    A        0      0        2 
  16    chr16_650285     ZGre    G    A        0      0        2 
  16    chr16_650285     ZHar    G    A        0      0        2 
  16    chr16_650285   Sample    G    A        0      0        2 
  16    chr16_651660     AAsi    C    T        0      0        2 
  16    chr16_651660     AKia    C    T        0      0        2 
  16    chr16_651660     AOna    C    T        0      0        2 
  16    chr16_651660     ASom    C    T        0      0        2 
  16    chr16_651660     HCab    C    T        1      2        2 
  16    chr16_651660     HPrz    C    T        1      2        2 
  16    chr16_651660     ZBoe    C    T        0      0        2 
  16    chr16_651660     ZGre    C    T        0      0        2 
  16    chr16_651660     ZHar    C    T        0      0        2 
  16    chr16_651660   Sample    C    T        1      2        2 
  16    chr16_657570     AAsi    T    C        0      0        2 
  16    chr16_657570     AKia    T    C        0      0        2 
  16    chr16_657570     AOna    T    C        0      0        2 
  16    chr16_657570     ASom    T    C        1      2        2 
  16    chr16_657570     HCab    T    C        0      0        2 
  16    chr16_657570     HPrz    T    C        0      0        2 
  16    chr16_657570     ZBoe    T    C        0      0        2 
  16    chr16_657570     ZGre    T    C        0      0        2 
  16    chr16_657570     ZHar    T    C        0      0        2 
  16    chr16_657570   Sample    T    C        0      0        2 
  16    chr16_674364     AAsi    T    C        0      0        2 
  16    chr16_674364     AKia    T    C        0      0        2 
  16    chr16_674364     AOna    T    C        0      0        2 
  16    chr16_674364     ASom    T    C        0      0        2 
  16    chr16_674364     HCab    T    C        0      0        2 
  16    chr16_674364     HPrz    T    C        0      0        2 
  16    chr16_674364     ZBoe    T    C      0.5      1        2 
  16    chr16_674364     ZGre    T    C        0      0        2 
  16    chr16_674364     ZHar    T    C        0      0        2 
  16    chr16_674364   Sample    T    C        0      0        2 
  16    chr16_674733     AAsi    A    G        0      0        2 
  16    chr16_674733     AKia    A    G        0      0        2 
  16    chr16_674733     AOna    A    G        0      0        2 
  16    chr16_674733     ASom    A    G        0      0        2 
  16    chr16_674733     HCab    A    G        0      0        2 
  16    chr16_674733     HPrz    A    G        0      0        2 
  16    chr16_674733     ZBoe    A    G      0.5      1        2 
  16    chr16_674733     ZGre    A    G        0      0        2 
  16    chr16_674733     ZHar    A    G        0      0        2 
  16    chr16_674733   Sample    A    G        0      0        2 
  16    chr16_677402     AAsi    C    T        0      0        2 
  16    chr16_677402     AKia    C    T        0      0        2 
  16    chr16_677402     AOna    C    T        0      0        2 
  16    chr16_677402     ASom    C    T        0      0        2 
  16    chr16_677402     HCab    C    T        1      2        2 
  16    chr16_677402     HPrz    C    T        1      2        2 
  16    chr16_677402     ZBoe    C    T        0      0        2 
  16    chr16_677402     ZGre    C    T        0      0        2 
  16    chr16_677402     ZHar    C    T        0      0        2 
  16    chr16_677402   Sample    C    T        1      2        2 
  16    chr16_678463     AAsi    T    C        0      0        2 
  16    chr16_678463     AKia    T    C        0      0        2 
  16    chr16_678463     AOna    T    C        0      0        2 
  16    chr16_678463     ASom    T    C        0      0        2 
  16    chr16_678463     HCab    T    C        0      0        2 
  16    chr16_678463     HPrz    T    C        0      0        2 
  16    chr16_678463     ZBoe    T    C        0      0        2 
  16    chr16_678463     ZGre    T    C        1      2        2 
  16    chr16_678463     ZHar    T    C        0      0        2 
  16    chr16_678463   Sample    T    C        0      0        2 
  16    chr16_679006     AAsi    T    G        0      0        2 
  16    chr16_679006     AKia    T    G        0      0        2 
  16    chr16_679006     AOna    T    G        0      0        2 
  16    chr16_679006     ASom    T    G        0      0        2 
  16    chr16_679006     HCab    T    G        1      2        2 
  16    chr16_679006     HPrz    T    G        1      2        2 
  16    chr16_679006     ZBoe    T    G        0      0        2 
  16    chr16_679006     ZGre    T    G        0      0        2 
  16    chr16_679006     ZHar    T    G        0      0        2 
  16    chr16_679006   Sample    T    G        1      2        2 
  16    chr16_699052     AAsi    A    G        0      0        2 
  16    chr16_699052     AKia    A    G        0      0        2 
  16    chr16_699052     AOna    A    G        0      0        2 
  16    chr16_699052     ASom    A    G        0      0        2 
  16    chr16_699052     HCab    A    G        0      0        2 
  16    chr16_699052     HPrz    A    G        1      2        2 
  16    chr16_699052     ZBoe    A    G        0      0        2 
  16    chr16_699052     ZGre    A    G        0      0        2 
  16    chr16_699052     ZHar    A    G        0      0        2 
  16    chr16_699052   Sample    A    G        0      0        2 
  16    chr16_699080     AAsi    A    G        0      0        2 
  16    chr16_699080     AKia    A    G        0      0        2 
  16    chr16_699080     AOna    A    G        0      0        2 
  16    chr16_699080     ASom    A    G        0      0        2 
  16    chr16_699080     HCab    A    G        1      2        2 
  16    chr16_699080     HPrz    A    G        1      2        2 
  16    chr16_699080     ZBoe    A    G        0      0        2 
  16    chr16_699080     ZGre    A    G        0      0        2 
  16    chr16_699080     ZHar    A    G        0      0        2 
  16    chr16_699080   Sample    A    G        1      2        2 
  16    chr16_699889     AAsi    C    T        0      0        2 
  16    chr16_699889     AKia    C    T        0      0        2 
  16    chr16_699889     AOna    C    T        0      0        2 
  16    chr16_699889     ASom    C    T        0      0        2 
  16    chr16_699889     HCab    C    T      0.5      1        2 
  16    chr16_699889     HPrz    C    T        0      0        2 
  16    chr16_699889     ZBoe    C    T        0      0        2 
  16    chr16_699889     ZGre    C    T        0      0        2 
  16    chr16_699889     ZHar    C    T        0      0        2 
  16    chr16_699889   Sample    C    T        1      2        2 
  16    chr16_703432     AAsi    G    T        0      0        2 
  16    chr16_703432     AKia    G    T        0      0        2 
  16    chr16_703432     AOna    G    T        1      2        2 
  16    chr16_703432     ASom    G    T        0      0        2 
  16    chr16_703432     HCab    G    T        0      0        2 
  16    chr16_703432     HPrz    G    T        0      0        2 
  16    chr16_703432     ZBoe    G    T        0      0        2 
  16    chr16_703432     ZGre    G    T        0      0        2 
  16    chr16_703432     ZHar    G    T        0      0        2 
  16    chr16_703432   Sample    G    T        0      0        2 
  16    chr16_708685     AAsi    A    G        0      0        2 
  16    chr16_708685     AKia    A    G        0      0        2 
  16    chr16_708685     AOna    A    G        0      0        2 
  16    chr16_708685     ASom    A    G        1      2        2 
  16    chr16_708685     HCab    A    G        0      0        2 
  16    chr16_708685     HPrz    A    G        0      0        2 
  16    chr16_708685     ZBoe    A    G        0      0        2 
  16    chr16_708685     ZGre    A    G        1      2        2 
  16    chr16_708685     ZHar    A    G        0      0        2 
  16    chr16_708685   Sample    A    G        0      0        2 
  16    chr16_722285     AAsi    T    C        0      0        2 
  16    chr16_722285     AKia    T    C        0      0        2 
  16    chr16_722285     AOna    T    C        0      0        2 
  16    chr16_722285     ASom    T    C        0      0        2 
  16    chr16_722285     HCab    T    C        0      0        2 
  16    chr16_722285     HPrz    T    C        0      0        2 
  16    chr16_722285     ZBoe    T    C        1      2        2 
  16    chr16_722285     ZGre    T    C        0      0        2 
  16    chr16_722285     ZHar    T    C        0      0        2 
  16    chr16_722285   Sample    T    C        0      0        2 
  16    chr16_732107     AAsi    A    G        0      0        2 
  16    chr16_732107     AKia    A    G        0      0        2 
  16    chr16_732107     AOna    A    G        0      0        2 
  16    chr16_732107     ASom    A    G        0      0        2 
  16    chr16_732107     HCab    A    G        0      0        2 
  16    chr16_732107     HPrz    A    G        0      0        2 
  16    chr16_732107     ZBoe    A    G        0      0        2 
  16    chr16_732107     ZGre    A    G        1      2        2 
  16    chr16_732107     ZHar    A    G        0      0        2 
  16    chr16_732107   Sample    A    G        0      0        2 
  16    chr16_743596     AAsi    A    G        0      0        2 
  16    chr16_743596     AKia    A    G        0      0        2 
  16    chr16_743596     AOna    A    G        0      0        2 
  16    chr16_743596     ASom    A    G        0      0        2 
  16    chr16_743596     HCab    A    G        0      0        2 
  16    chr16_743596     HPrz    A    G        0      0        2 
  16    chr16_743596     ZBoe    A    G        0      0        2 
  16    chr16_743596     ZGre    A    G        0      0        2 
  16    chr16_743596     ZHar    A    G        1      2        2 
  16    chr16_743596   Sample    A    G        0      0        2 
  16    chr16_744479     AAsi    G    A        0      0        2 
  16    chr16_744479     AKia    G    A        0      0        2 
  16    chr16_744479     AOna    G    A        0      0        2 
  16    chr16_744479     ASom    G    A        0      0        2 
  16    chr16_744479     HCab    G    A        1      2        2 
  16    chr16_744479     HPrz    G    A        1      2        2 
  16    chr16_744479     ZBoe    G    A        0      0        2 
  16    chr16_744479     ZGre    G    A        0      0        2 
  16    chr16_744479     ZHar    G    A        0      0        2 
  16    chr16_744479   Sample    G    A        1      2        2 
  16    chr16_756275     AAsi    T    C        0      0        2 
  16    chr16_756275     AKia    T    C      0.5      1        2 
  16    chr16_756275     AOna    T    C        0      0        2 
  16    chr16_756275     ASom    T    C        0      0        2 
  16    chr16_756275     HCab    T    C        0      0        2 
  16    chr16_756275     HPrz    T    C        0      0        2 
  16    chr16_756275     ZBoe    T    C        0      0        2 
  16    chr16_756275     ZGre    T    C        0      0        2 
  16    chr16_756275     ZHar    T    C        0      0        2 
  16    chr16_756275   Sample    T    C        0      0        2 
  16    chr16_759547     AAsi    T    C        0      0        2 
  16    chr16_759547     AKia    T    C        0      0        2 
  16    chr16_759547     AOna    T    C        0      0        2 
  16    chr16_759547     ASom    T    C        0      0        2 
  16    chr16_759547     HCab    T    C      0.5      1        2 
  16    chr16_759547     HPrz    T    C        1      2        2 
  16    chr16_759547     ZBoe    T    C        0      0        2 
  16    chr16_759547     ZGre    T    C        0      0        2 
  16    chr16_759547     ZHar    T    C        0      0        2 
  16    chr16_759547   Sample    T    C        1      2        2 
  16    chr16_781514     AAsi    T    C        1      2        2 
  16    chr16_781514     AKia    T    C        0      0        2 
  16    chr16_781514     AOna    T    C        0      0        2 
  16    chr16_781514     ASom    T    C        1      2        2 
  16    chr16_781514     HCab    T    C        0      0        2 
  16    chr16_781514     HPrz    T    C        0      0        2 
  16    chr16_781514     ZBoe    T    C        0      0        2 
  16    chr16_781514     ZGre    T    C        0      0        2 
  16    chr16_781514     ZHar    T    C        0      0        2 
  16    chr16_781514   Sample    T    C        0      0        2 
  16    chr16_781875     AAsi    G    A        0      0        2 
  16    chr16_781875     AKia    G    A        0      0        2 
  16    chr16_781875     AOna    G    A        0      0        2 
  16    chr16_781875     ASom    G    A        0      0        2 
  16    chr16_781875     HCab    G    A        1      2        2 
  16    chr16_781875     HPrz    G    A        1      2        2 
  16    chr16_781875     ZBoe    G    A        0      0        2 
  16    chr16_781875     ZGre    G    A        0      0        2 
  16    chr16_781875     ZHar    G    A        0      0        2 
  16    chr16_781875   Sample    G    A        1      2        2 
  16    chr16_782886     AAsi    G    T        0      0        2 
  16    chr16_782886     AKia    G    T        0      0        2 
  16    chr16_782886     AOna    G    T        0      0        2 
  16    chr16_782886     ASom    G    T        0      0        2 
  16    chr16_782886     HCab    G    T        1      2        2 
  16    chr16_782886     HPrz    G    T        1      2        2 
  16    chr16_782886     ZBoe    G    T        0      0        2 
  16    chr16_782886     ZGre    G    T        0      0        2 
  16    chr16_782886     ZHar    G    T        0      0        2 
  16    chr16_782886   Sample    G    T        1      2        2 
  16    chr16_786885     AAsi    T    C        0      0        2 
  16    chr16_786885     AKia    T    C        1      2        2 
  16    chr16_786885     AOna    T    C        1      2        2 
  16    chr16_786885     ASom    T    C        0      0        2 
  16    chr16_786885     HCab    T    C        0      0        2 
  16    chr16_786885     HPrz    T    C        0      0        2 
  16    chr16_786885     ZBoe    T    C        0      0        2 
  16    chr16_786885     ZGre    T    C        0      0        2 
  16    chr16_786885     ZHar    T    C        0      0        2 
  16    chr16_786885   Sample    T    C        0      0        2 
  16    chr16_789692     AAsi    A    G        1      2        2 
  16    chr16_789692     AKia    A    G        0      0        2 
  16    chr16_789692     AOna    A    G        0      0        2 
  16    chr16_789692     ASom    A    G        1      2        2 
  16    chr16_789692     HCab    A    G        0      0        2 
  16    chr16_789692     HPrz    A    G        0      0        2 
  16    chr16_789692     ZBoe    A    G        1      2        2 
  16    chr16_789692     ZGre    A    G        1      2        2 
  16    chr16_789692     ZHar    A    G        1      2        2 
  16    chr16_789692   Sample    A    G        0      0        2 
  16    chr16_795624     AAsi    A    C        0      0        2 
  16    chr16_795624     AKia    A    C        0      0        2 
  16    chr16_795624     AOna    A    C        0      0        2 
  16    chr16_795624     ASom    A    C        0      0        2 
  16    chr16_795624     HCab    A    C      0.5      1        2 
  16    chr16_795624     HPrz    A    C        0      0        2 
  16    chr16_795624     ZBoe    A    C        0      0        2 
  16    chr16_795624     ZGre    A    C        0      0        2 
  16    chr16_795624     ZHar    A    C        0      0        2 
  16    chr16_795624   Sample    A    C        1      2        2 
  16    chr16_798289     AAsi    C    A        0      0        2 
  16    chr16_798289     AKia    C    A        0      0        2 
  16    chr16_798289     AOna    C    A        0      0        2 
  16    chr16_798289     ASom    C    A        0      0        2 
  16    chr16_798289     HCab    C    A        0      0        2 
  16    chr16_798289     HPrz    C    A        0      0        2 
  16    chr16_798289     ZBoe    C    A        0      0        2 
  16    chr16_798289     ZGre    C    A        0      0        2 
  16    chr16_798289     ZHar    C    A      0.5      1        2 
  16    chr16_798289   Sample    C    A        0      0        2 
  16    chr16_809719     AAsi    T    G        0      0        2 
  16    chr16_809719     AKia    T    G        0      0        2 
  16    chr16_809719     AOna    T    G        0      0        2 
  16    chr16_809719     ASom    T    G        0      0        2 
  16    chr16_809719     HCab    T    G        0      0        2 
  16    chr16_809719     HPrz    T    G        0      0        2 
  16    chr16_809719     ZBoe    T    G        0      0        2 
  16    chr16_809719     ZGre    T    G        1      2        2 
  16    chr16_809719     ZHar    T    G        0      0        2 
  16    chr16_809719   Sample    T    G        0      0        2 
  16    chr16_815663     AAsi    A    G        0      0        2 
  16    chr16_815663     AKia    A    G        0      0        2 
  16    chr16_815663     AOna    A    G        0      0        2 
  16    chr16_815663     ASom    A    G        0      0        2 
  16    chr16_815663     HCab    A    G      0.5      1        2 
  16    chr16_815663     HPrz    A    G        1      2        2 
  16    chr16_815663     ZBoe    A    G        0      0        2 
  16    chr16_815663     ZGre    A    G        0      0        2 
  16    chr16_815663     ZHar    A    G        0      0        2 
  16    chr16_815663   Sample    A    G        1      2        2 
  16    chr16_827041     AAsi    A    T        0      0        2 
  16    chr16_827041     AKia    A    T        0      0        2 
  16    chr16_827041     AOna    A    T        0      0        2 
  16    chr16_827041     ASom    A    T        0      0        2 
  16    chr16_827041     HCab    A    T      0.5      1        2 
  16    chr16_827041     HPrz    A    T        0      0        2 
  16    chr16_827041     ZBoe    A    T        0      0        2 
  16    chr16_827041     ZGre    A    T        0      0        2 
  16    chr16_827041     ZHar    A    T        0      0        2 
  16    chr16_827041   Sample    A    T        0      0        2 
  16    chr16_827257     AAsi    T    C        0      0        2 
  16    chr16_827257     AKia    T    C        0      0        2 
  16    chr16_827257     AOna    T    C        0      0        2 
  16    chr16_827257     ASom    T    C        0      0        2 
  16    chr16_827257     HCab    T    C        0      0        2 
  16    chr16_827257     HPrz    T    C        0      0        2 
  16    chr16_827257     ZBoe    T    C      0.5      1        2 
  16    chr16_827257     ZGre    T    C        0      0        2 
  16    chr16_827257     ZHar    T    C        0      0        2 
  16    chr16_827257   Sample    T    C        0      0        2 
  16    chr16_830592     AAsi    A    G        0      0        2 
  16    chr16_830592     AKia    A    G        0      0        2 
  16    chr16_830592     AOna    A    G        0      0        2 
  16    chr16_830592     ASom    A    G        0      0        2 
  16    chr16_830592     HCab    A    G        1      2        2 
  16    chr16_830592     HPrz    A    G        1      2        2 
  16    chr16_830592     ZBoe    A    G        0      0        2 
  16    chr16_830592     ZGre    A    G        0      0        2 
  16    chr16_830592     ZHar    A    G        0      0        2 
  16    chr16_830592   Sample    A    G        1      2        2 
  16    chr16_834216     AAsi    C    T        0      0        2 
  16    chr16_834216     AKia    C    T        0      0        2 
  16    chr16_834216     AOna    C    T        0      0        2 
  16    chr16_834216     ASom    C    T        0      0        2 
  16    chr16_834216     HCab    C    T        1      2        2 
  16    chr16_834216     HPrz    C    T        1      2        2 
  16    chr16_834216     ZBoe    C    T        0      0        2 
  16    chr16_834216     ZGre    C    T        0      0        2 
  16    chr16_834216     ZHar    C    T        0      0        2 
  16    chr16_834216   Sample    C    T        1      2        2 
  16    chr16_837367     AAsi    G    C        0      0        2 
  16    chr16_837367     AKia    G    C        0      0        2 
  16    chr16_837367     AOna    G    C        0      0        2 
  16    chr16_837367     ASom    G    C        0      0        2 
  16    chr16_837367     HCab    G    C        1      2        2 
  16    chr16_837367     HPrz    G    C        1      2        2 
  16    chr16_837367     ZBoe    G    C        0      0        2 
  16    chr16_837367     ZGre    G    C        0      0        2 
  16    chr16_837367     ZHar    G    C        0      0        2 
  16    chr16_837367   Sample    G    C        1      2        2 
  16    chr16_842206     AAsi    T    C        0      0        2 
  16    chr16_842206     AKia    T    C        0      0        2 
  16    chr16_842206     AOna    T    C        0      0        2 
  16    chr16_842206     ASom    T    C        0      0        2 
  16    chr16_842206     HCab    T    C        1      2        2 
  16    chr16_842206     HPrz    T    C        1      2        2 
  16    chr16_842206     ZBoe    T    C        0      0        2 
  16    chr16_842206     ZGre    T    C        0      0        2 
  16    chr16_842206     ZHar    T    C        0      0        2 
  16    chr16_842206   Sample    T    C        1      2        2 
  16    chr16_842306     AAsi    A    C        0      0        2 
  16    chr16_842306     AKia    A    C        0      0        2 
  16    chr16_842306     AOna    A    C        0      0        2 
  16    chr16_842306     ASom    A    C      0.5      1        2 
  16    chr16_842306     HCab    A    C        0      0        2 
  16    chr16_842306     HPrz    A    C        0      0        2 
  16    chr16_842306     ZBoe    A    C        0      0        2 
  16    chr16_842306     ZGre    A    C        0      0        2 
  16    chr16_842306     ZHar    A    C        0      0        2 
  16    chr16_842306   Sample    A    C        0      0        2 
  16    chr16_851637     AAsi    T    C        0      0        2 
  16    chr16_851637     AKia    T    C        0      0        2 
  16    chr16_851637     AOna    T    C        0      0        2 
  16    chr16_851637     ASom    T    C        0      0        2 
  16    chr16_851637     HCab    T    C        0      0        2 
  16    chr16_851637     HPrz    T    C        0      0        2 
  16    chr16_851637     ZBoe    T    C        1      2        2 
  16    chr16_851637     ZGre    T    C        1      2        2 
  16    chr16_851637     ZHar    T    C        1      2        2 
  16    chr16_851637   Sample    T    C        0      0        2 
  16    chr16_852149     AAsi    C    T        0      0        2 
  16    chr16_852149     AKia    C    T        0      0        2 
  16    chr16_852149     AOna    C    T        1      2        2 
  16    chr16_852149     ASom    C    T        0      0        2 
  16    chr16_852149     HCab    C    T        0      0        2 
  16    chr16_852149     HPrz    C    T        0      0        2 
  16    chr16_852149     ZBoe    C    T        0      0        2 
  16    chr16_852149     ZGre    C    T        0      0        2 
  16    chr16_852149     ZHar    C    T        0      0        2 
  16    chr16_852149   Sample    C    T        0      0        2 
  16    chr16_863943     AAsi    A    G        0      0        2 
  16    chr16_863943     AKia    A    G        0      0        2 
  16    chr16_863943     AOna    A    G        0      0        2 
  16    chr16_863943     ASom    A    G        0      0        2 
  16    chr16_863943     HCab    A    G      0.5      1        2 
  16    chr16_863943     HPrz    A    G        0      0        2 
  16    chr16_863943     ZBoe    A    G        0      0        2 
  16    chr16_863943     ZGre    A    G        0      0        2 
  16    chr16_863943     ZHar    A    G        0      0        2 
  16    chr16_863943   Sample    A    G        0      0        2 
  16    chr16_863978     AAsi    T    C        0      0        2 
  16    chr16_863978     AKia    T    C        0      0        2 
  16    chr16_863978     AOna    T    C        0      0        2 
  16    chr16_863978     ASom    T    C        0      0        2 
  16    chr16_863978     HCab    T    C        0      0        2 
  16    chr16_863978     HPrz    T    C        0      0        2 
  16    chr16_863978     ZBoe    T    C        0      0        2 
  16    chr16_863978     ZGre    T    C        0      0        2 
  16    chr16_863978     ZHar    T    C        1      2        2 
  16    chr16_863978   Sample    T    C        0      0        2 
  16    chr16_864653     AAsi    C    G        0      0        2 
  16    chr16_864653     AKia    C    G        0      0        2 
  16    chr16_864653     AOna    C    G        0      0        2 
  16    chr16_864653     ASom    C    G        0      0        2 
  16    chr16_864653     HCab    C    G        0      0        2 
  16    chr16_864653     HPrz    C    G        0      0        2 
  16    chr16_864653     ZBoe    C    G        0      0        2 
  16    chr16_864653     ZGre    C    G        1      2        2 
  16    chr16_864653     ZHar    C    G        0      0        2 
  16    chr16_864653   Sample    C    G        0      0        2 
  16    chr16_869734     AAsi    A    G        0      0        2 
  16    chr16_869734     AKia    A    G        0      0        2 
  16    chr16_869734     AOna    A    G        0      0        2 
  16    chr16_869734     ASom    A    G        0      0        2 
  16    chr16_869734     HCab    A    G        1      2        2 
  16    chr16_869734     HPrz    A    G        1      2        2 
  16    chr16_869734     ZBoe    A    G        0      0        2 
  16    chr16_869734     ZGre    A    G        0      0        2 
  16    chr16_869734     ZHar    A    G      0.5      1        2 
  16    chr16_869734   Sample    A    G        1      2        2 
  16    chr16_870450     AAsi    T    C        0      0        2 
  16    chr16_870450     AKia    T    C        0      0        2 
  16    chr16_870450     AOna    T    C        0      0        2 
  16    chr16_870450     ASom    T    C        0      0        2 
  16    chr16_870450     HCab    T    C        1      2        2 
  16    chr16_870450     HPrz    T    C        1      2        2 
  16    chr16_870450     ZBoe    T    C        0      0        2 
  16    chr16_870450     ZGre    T    C        0      0        2 
  16    chr16_870450     ZHar    T    C        0      0        2 
  16    chr16_870450   Sample    T    C        1      2        2 
  16    chr16_871615     AAsi    C    T        1      2        2 
  16    chr16_871615     AKia    C    T        1      2        2 
  16    chr16_871615     AOna    C    T        1      2        2 
  16    chr16_871615     ASom    C    T        1      2        2 
  16    chr16_871615     HCab    C    T        0      0        2 
  16    chr16_871615     HPrz    C    T        0      0        2 
  16    chr16_871615     ZBoe    C    T        0      0        2 
  16    chr16_871615     ZGre    C    T        0      0        2 
  16    chr16_871615     ZHar    C    T        0      0        2 
  16    chr16_871615   Sample    C    T        0      0        2 
  16    chr16_872589     AAsi    A    T        1      2        2 
  16    chr16_872589     AKia    A    T        1      2        2 
  16    chr16_872589     AOna    A    T        1      2        2 
  16    chr16_872589     ASom    A    T        1      2        2 
  16    chr16_872589     HCab    A    T        0      0        2 
  16    chr16_872589     HPrz    A    T        0      0        2 
  16    chr16_872589     ZBoe    A    T        0      0        2 
  16    chr16_872589     ZGre    A    T        0      0        2 
  16    chr16_872589     ZHar    A    T        0      0        2 
  16    chr16_872589   Sample    A    T        0      0        2 
  16    chr16_874725     AAsi    C    T        0      0        2 
  16    chr16_874725     AKia    C    T        0      0        2 
  16    chr16_874725     AOna    C    T        0      0        2 
  16    chr16_874725     ASom    C    T        0      0        2 
  16    chr16_874725     HCab    C    T        1      2        2 
  16    chr16_874725     HPrz    C    T        1      2        2 
  16    chr16_874725     ZBoe    C    T        0      0        2 
  16    chr16_874725     ZGre    C    T        0      0        2 
  16    chr16_874725     ZHar    C    T        0      0        2 
  16    chr16_874725   Sample    C    T        1      2        2 
  16    chr16_887139     AAsi    T    C        0      0        2 
  16    chr16_887139     AKia    T    C        0      0        2 
  16    chr16_887139     AOna    T    C        0      0        2 
  16    chr16_887139     ASom    T    C        0      0        2 
  16    chr16_887139     HCab    T    C        1      2        2 
  16    chr16_887139     HPrz    T    C        1      2        2 
  16    chr16_887139     ZBoe    T    C        0      0        2 
  16    chr16_887139     ZGre    T    C        0      0        2 
  16    chr16_887139     ZHar    T    C        0      0        2 
  16    chr16_887139   Sample    T    C        1      2        2 
  16    chr16_890117     AAsi    G    A        0      0        2 
  16    chr16_890117     AKia    G    A        0      0        2 
  16    chr16_890117     AOna    G    A        0      0        2 
  16    chr16_890117     ASom    G    A        0      0        2 
  16    chr16_890117     HCab    G    A        1      2        2 
  16    chr16_890117     HPrz    G    A        1      2        2 
  16    chr16_890117     ZBoe    G    A        0      0        2 
  16    chr16_890117     ZGre    G    A        0      0        2 
  16    chr16_890117     ZHar    G    A        0      0        2 
  16    chr16_890117   Sample    G    A        1      2        2 
  16    chr16_894129     AAsi    A    G        0      0        2 
  16    chr16_894129     AKia    A    G        0      0        2 
  16    chr16_894129     AOna    A    G        0      0        2 
  16    chr16_894129     ASom    A    G        1      2        2 
  16    chr16_894129     HCab    A    G        0      0        2 
  16    chr16_894129     HPrz    A    G        0      0        2 
  16    chr16_894129     ZBoe    A    G        0      0        2 
  16    chr16_894129     ZGre    A    G        0      0        2 
  16    chr16_894129     ZHar    A    G        0      0        2 
  16    chr16_894129   Sample    A    G        0      0        2 
  16    chr16_901789     AAsi    G    A        0      0        2 
  16    chr16_901789     AKia    G    A        0      0        2 
  16    chr16_901789     AOna    G    A        0      0        2 
  16    chr16_901789     ASom    G    A        0      0        2 
  16    chr16_901789     HCab    G    A        1      2        2 
  16    chr16_901789     HPrz    G    A        1      2        2 
  16    chr16_901789     ZBoe    G    A        1      2        2 
  16    chr16_901789     ZGre    G    A        0      0        2 
  16    chr16_901789     ZHar    G    A        0      0        2 
  16    chr16_901789   Sample    G    A        1      2        2 
  16    chr16_902585     AAsi    C    T        0      0        2 
  16    chr16_902585     AKia    C    T        0      0        2 
  16    chr16_902585     AOna    C    T        0      0        2 
  16    chr16_902585     ASom    C    T        0      0        2 
  16    chr16_902585     HCab    C    T        1      2        2 
  16    chr16_902585     HPrz    C    T        1      2        2 
  16    chr16_902585     ZBoe    C    T        0      0        2 
  16    chr16_902585     ZGre    C    T        0      0        2 
  16    chr16_902585     ZHar    C    T        0      0        2 
  16    chr16_902585   Sample    C    T        1      2        2 
  16    chr16_913701     AAsi    A    G        0      0        2 
  16    chr16_913701     AKia    A    G        0      0        2 
  16    chr16_913701     AOna    A    G        0      0        2 
  16    chr16_913701     ASom    A    G        0      0        2 
  16    chr16_913701     HCab    A    G        0      0        2 
  16    chr16_913701     HPrz    A    G        0      0        2 
  16    chr16_913701     ZBoe    A    G        0      0        2 
  16    chr16_913701     ZGre    A    G        1      2        2 
  16    chr16_913701     ZHar    A    G        0      0        2 
  16    chr16_913701   Sample    A    G        0      0        2 
  16    chr16_914391     AAsi    A    G        0      0        2 
  16    chr16_914391     AKia    A    G        0      0        2 
  16    chr16_914391     AOna    A    G        0      0        2 
  16    chr16_914391     ASom    A    G        0      0        2 
  16    chr16_914391     HCab    A    G        0      0        2 
  16    chr16_914391     HPrz    A    G        0      0        2 
  16    chr16_914391     ZBoe    A    G        0      0        2 
  16    chr16_914391     ZGre    A    G        1      2        2 
  16    chr16_914391     ZHar    A    G        0      0        2 
  16    chr16_914391   Sample    A    G        0      0        2 
  16    chr16_914836     AAsi    T    C        1      2        2 
  16    chr16_914836     AKia    T    C        0      0        2 
  16    chr16_914836     AOna    T    C        0      0        2 
  16    chr16_914836     ASom    T    C        1      2        2 
  16    chr16_914836     HCab    T    C        0      0        2 
  16    chr16_914836     HPrz    T    C        0      0        2 
  16    chr16_914836     ZBoe    T    C        0      0        2 
  16    chr16_914836     ZGre    T    C        0      0        2 
  16    chr16_914836     ZHar    T    C        0      0        2 
  16    chr16_914836   Sample    T    C        0      0        2 
  16    chr16_918973     AAsi    C    G        0      0        2 
  16    chr16_918973     AKia    C    G        0      0        2 
  16    chr16_918973     AOna    C    G        0      0        2 
  16    chr16_918973     ASom    C    G        0      0        2 
  16    chr16_918973     HCab    C    G        0      0        2 
  16    chr16_918973     HPrz    C    G        0      0        2 
  16    chr16_918973     ZBoe    C    G        1      2        2 
  16    chr16_918973     ZGre    C    G        0      0        2 
  16    chr16_918973     ZHar    C    G        0      0        2 
  16    chr16_918973   Sample    C    G        0      0        2 
  16    chr16_919476     AAsi    C    A        0      0        2 
  16    chr16_919476     AKia    C    A        0      0        2 
  16    chr16_919476     AOna    C    A        0      0        2 
  16    chr16_919476     ASom    C    A        0      0        2 
  16    chr16_919476     HCab    C    A        0      0        2 
  16    chr16_919476     HPrz    C    A        0      0        2 
  16    chr16_919476     ZBoe    C    A        1      2        2 
  16    chr16_919476     ZGre    C    A        1      2        2 
  16    chr16_919476     ZHar    C    A        1      2        2 
  16    chr16_919476   Sample    C    A        0      0        2 
  16    chr16_922207     AAsi    A    G        0      0        2 
  16    chr16_922207     AKia    A    G        0      0        2 
  16    chr16_922207     AOna    A    G        0      0        2 
  16    chr16_922207     ASom    A    G        0      0        2 
  16    chr16_922207     HCab    A    G        0      0        2 
  16    chr16_922207     HPrz    A    G        0      0        2 
  16    chr16_922207     ZBoe    A    G        0      0        2 
  16    chr16_922207     ZGre    A    G        0      0        2 
  16    chr16_922207     ZHar    A    G        1      2        2 
  16    chr16_922207   Sample    A    G        0      0        2 
  16    chr16_923084     AAsi    G    A        0      0        2 
  16    chr16_923084     AKia    G    A        0      0        2 
  16    chr16_923084     AOna    G    A        0      0        2 
  16    chr16_923084     ASom    G    A        0      0        2 
  16    chr16_923084     HCab    G    A        1      2        2 
  16    chr16_923084     HPrz    G    A        1      2        2 
  16    chr16_923084     ZBoe    G    A        0      0        2 
  16    chr16_923084     ZGre    G    A        0      0        2 
  16    chr16_923084     ZHar    G    A        0      0        2 
  16    chr16_923084   Sample    G    A        1      2        2 
  16    chr16_923600     AAsi    A    G        0      0        2 
  16    chr16_923600     AKia    A    G        1      2        2 
  16    chr16_923600     AOna    A    G        1      2        2 
  16    chr16_923600     ASom    A    G        0      0        2 
  16    chr16_923600     HCab    A    G        0      0        2 
  16    chr16_923600     HPrz    A    G        0      0        2 
  16    chr16_923600     ZBoe    A    G        0      0        2 
  16    chr16_923600     ZGre    A    G        0      0        2 
  16    chr16_923600     ZHar    A    G        0      0        2 
  16    chr16_923600   Sample    A    G        0      0        2 
  16    chr16_925050     AAsi    T    C        0      0        2 
  16    chr16_925050     AKia    T    C        0      0        2 
  16    chr16_925050     AOna    T    C        0      0        2 
  16    chr16_925050     ASom    T    C        1      2        2 
  16    chr16_925050     HCab    T    C        0      0        2 
  16    chr16_925050     HPrz    T    C        0      0        2 
  16    chr16_925050     ZBoe    T    C        0      0        2 
  16    chr16_925050     ZGre    T    C        0      0        2 
  16    chr16_925050     ZHar    T    C        0      0        2 
  16    chr16_925050   Sample    T    C        0      0        2 
  16    chr16_926304     AAsi    T    C        0      0        2 
  16    chr16_926304     AKia    T    C        0      0        2 
  16    chr16_926304     AOna    T    C        1      2        2 
  16    chr16_926304     ASom    T    C        0      0        2 
  16    chr16_926304     HCab    T    C        0      0        2 
  16    chr16_926304     HPrz    T    C        0      0        2 
  16    chr16_926304     ZBoe    T    C        0      0        2 
  16    chr16_926304     ZGre    T    C        0      0        2 
  16    chr16_926304     ZHar    T    C        0      0        2 
  16    chr16_926304   Sample    T    C        0      0        2 
  16    chr16_927805     AAsi    A    G        0      0        2 
  16    chr16_927805     AKia    A    G        0      0        2 
  16    chr16_927805     AOna    A    G        0      0        2 
  16    chr16_927805     ASom    A    G        0      0        2 
  16    chr16_927805     HCab    A    G        1      2        2 
  16    chr16_927805     HPrz    A    G        1      2        2 
  16    chr16_927805     ZBoe    A    G        0      0        2 
  16    chr16_927805     ZGre    A    G        0      0        2 
  16    chr16_927805     ZHar    A    G        0      0        2 
  16    chr16_927805   Sample    A    G        1      2        2 
  16    chr16_937711     AAsi    T    G        0      0        2 
  16    chr16_937711     AKia    T    G        0      0        2 
  16    chr16_937711     AOna    T    G        0      0        2 
  16    chr16_937711     ASom    T    G        0      0        2 
  16    chr16_937711     HCab    T    G        0      0        2 
  16    chr16_937711     HPrz    T    G        0      0        2 
  16    chr16_937711     ZBoe    T    G        0      0        2 
  16    chr16_937711     ZGre    T    G        1      2        2 
  16    chr16_937711     ZHar    T    G        0      0        2 
  16    chr16_937711   Sample    T    G        0      0        2 
  16    chr16_938173     AAsi    G    A      0.5      1        2 
  16    chr16_938173     AKia    G    A        0      0        2 
  16    chr16_938173     AOna    G    A        0      0        2 
  16    chr16_938173     ASom    G    A        0      0        2 
  16    chr16_938173     HCab    G    A        0      0        2 
  16    chr16_938173     HPrz    G    A        0      0        2 
  16    chr16_938173     ZBoe    G    A        0      0        2 
  16    chr16_938173     ZGre    G    A        0      0        2 
  16    chr16_938173     ZHar    G    A        0      0        2 
  16    chr16_938173   Sample    G    A        0      0        2 
  16    chr16_939174     AAsi    G    T        0      0        2 
  16    chr16_939174     AKia    G    T        0      0        2 
  16    chr16_939174     AOna    G    T        0      0        2 
  16    chr16_939174     ASom    G    T        0      0        2 
  16    chr16_939174     HCab    G    T        0      0        2 
  16    chr16_939174     HPrz    G    T        0      0        2 
  16    chr16_939174     ZBoe    G    T      0.5      1        2 
  16    chr16_939174     ZGre    G    T        0      0        2 
  16    chr16_939174     ZHar    G    T        0      0        2 
  16    chr16_939174   Sample    G    T        0      0        2 
  16    chr16_941395     AAsi    G    A        0      0        2 
  16    chr16_941395     AKia    G    A        0      0        2 
  16    chr16_941395     AOna    G    A        0      0        2 
  16    chr16_941395     ASom    G    A        0      0        2 
  16    chr16_941395     HCab    G    A        1      2        2 
  16    chr16_941395     HPrz    G    A        1      2        2 
  16    chr16_941395     ZBoe    G    A        0      0        2 
  16    chr16_941395     ZGre    G    A        0      0        2 
  16    chr16_941395     ZHar    G    A        0      0        2 
  16    chr16_941395   Sample    G    A        1      2        2 
  16    chr16_941887     AAsi    A    G        0      0        2 
  16    chr16_941887     AKia    A    G        0      0        2 
  16    chr16_941887     AOna    A    G        0      0        2 
  16    chr16_941887     ASom    A    G        0      0        2 
  16    chr16_941887     HCab    A    G        0      0        2 
  16    chr16_941887     HPrz    A    G        0      0        2 
  16    chr16_941887     ZBoe    A    G      0.5      1        2 
  16    chr16_941887     ZGre    A    G        0      0        2 
  16    chr16_941887     ZHar    A    G        0      0        2 
  16    chr16_941887   Sample    A    G        0      0        2 
  16    chr16_944338     AAsi    G    A        0      0        2 
  16    chr16_944338     AKia    G    A        0      0        2 
  16    chr16_944338     AOna    G    A        0      0        2 
  16    chr16_944338     ASom    G    A        0      0        2 
  16    chr16_944338     HCab    G    A        0      0        2 
  16    chr16_944338     HPrz    G    A        0      0        2 
  16    chr16_944338     ZBoe    G    A        0      0        2 
  16    chr16_944338     ZGre    G    A        0      0        2 
  16    chr16_944338     ZHar    G    A        1      2        2 
  16    chr16_944338   Sample    G    A        0      0        2 
  16    chr16_945566     AAsi    T    C        0      0        2 
  16    chr16_945566     AKia    T    C        0      0        2 
  16    chr16_945566     AOna    T    C        0      0        2 
  16    chr16_945566     ASom    T    C        0      0        2 
  16    chr16_945566     HCab    T    C        1      2        2 
  16    chr16_945566     HPrz    T    C        1      2        2 
  16    chr16_945566     ZBoe    T    C        0      0        2 
  16    chr16_945566     ZGre    T    C        0      0        2 
  16    chr16_945566     ZHar    T    C        0      0        2 
  16    chr16_945566   Sample    T    C        1      2        2 
  16    chr16_952935     AAsi    T    C        0      0        2 
  16    chr16_952935     AKia    T    C        0      0        2 
  16    chr16_952935     AOna    T    C        1      2        2 
  16    chr16_952935     ASom    T    C        0      0        2 
  16    chr16_952935     HCab    T    C        0      0        2 
  16    chr16_952935     HPrz    T    C        0      0        2 
  16    chr16_952935     ZBoe    T    C        0      0        2 
  16    chr16_952935     ZGre    T    C        0      0        2 
  16    chr16_952935     ZHar    T    C        0      0        2 
  16    chr16_952935   Sample    T    C        0      0        2 
  16    chr16_953963     AAsi    T    C        0      0        2 
  16    chr16_953963     AKia    T    C        0      0        2 
  16    chr16_953963     AOna    T    C        0      0        2 
  16    chr16_953963     ASom    T    C        0      0        2 
  16    chr16_953963     HCab    T    C        1      2        2 
  16    chr16_953963     HPrz    T    C        1      2        2 
  16    chr16_953963     ZBoe    T    C        0      0        2 
  16    chr16_953963     ZGre    T    C        0      0        2 
  16    chr16_953963     ZHar    T    C        0      0        2 
  16    chr16_953963   Sample    T    C        1      2        2 
  16    chr16_958298     AAsi    A    G        0      0        2 
  16    chr16_958298     AKia    A    G        0      0        2 
  16    chr16_958298     AOna    A    G        0      0        2 
  16    chr16_958298     ASom    A    G        0      0        2 
  16    chr16_958298     HCab    A    G        0      0        2 
  16    chr16_958298     HPrz    A    G        0      0        2 
  16    chr16_958298     ZBoe    A    G      0.5      1        2 
  16    chr16_958298     ZGre    A    G        0      0        2 
  16    chr16_958298     ZHar    A    G        0      0        2 
  16    chr16_958298   Sample    A    G        0      0        2 
  16    chr16_961006     AAsi    T    C        0      0        2 
  16    chr16_961006     AKia    T    C        0      0        2 
  16    chr16_961006     AOna    T    C        1      2        2 
  16    chr16_961006     ASom    T    C        0      0        2 
  16    chr16_961006     HCab    T    C        0      0        2 
  16    chr16_961006     HPrz    T    C        0      0        2 
  16    chr16_961006     ZBoe    T    C        0      0        2 
  16    chr16_961006     ZGre    T    C        0      0        2 
  16    chr16_961006     ZHar    T    C        0      0        2 
  16    chr16_961006   Sample    T    C        0      0        2 
  16    chr16_962190     AAsi    T    C        1      2        2 
  16    chr16_962190     AKia    T    C        0      0        2 
  16    chr16_962190     AOna    T    C        0      0        2 
  16    chr16_962190     ASom    T    C        1      2        2 
  16    chr16_962190     HCab    T    C        0      0        2 
  16    chr16_962190     HPrz    T    C        0      0        2 
  16    chr16_962190     ZBoe    T    C        0      0        2 
  16    chr16_962190     ZGre    T    C        0      0        2 
  16    chr16_962190     ZHar    T    C        0      0        2 
  16    chr16_962190   Sample    T    C        0      0        2 
  16    chr16_963603     AAsi    G    T        0      0        2 
  16    chr16_963603     AKia    G    T        0      0        2 
  16    chr16_963603     AOna    G    T        0      0        2 
  16    chr16_963603     ASom    G    T        0      0        2 
  16    chr16_963603     HCab    G    T        1      2        2 
  16    chr16_963603     HPrz    G    T        1      2        2 
  16    chr16_963603     ZBoe    G    T        0      0        2 
  16    chr16_963603     ZGre    G    T        0      0        2 
  16    chr16_963603     ZHar    G    T        0      0        2 
  16    chr16_963603   Sample    G    T        1      2        2 
  16    chr16_966856     AAsi    T    C        0      0        2 
  16    chr16_966856     AKia    T    C        0      0        2 
  16    chr16_966856     AOna    T    C        0      0        2 
  16    chr16_966856     ASom    T    C        0      0        2 
  16    chr16_966856     HCab    T    C        1      2        2 
  16    chr16_966856     HPrz    T    C        1      2        2 
  16    chr16_966856     ZBoe    T    C        0      0        2 
  16    chr16_966856     ZGre    T    C        0      0        2 
  16    chr16_966856     ZHar    T    C        0      0        2 
  16    chr16_966856   Sample    T    C        1      2        2 
  16    chr16_966905     AAsi    T    C      0.5      1        2 
  16    chr16_966905     AKia    T    C        0      0        2 
  16    chr16_966905     AOna    T    C        0      0        2 
  16    chr16_966905     ASom    T    C        0      0        2 
  16    chr16_966905     HCab    T    C        0      0        2 
  16    chr16_966905     HPrz    T    C        0      0        2 
  16    chr16_966905     ZBoe    T    C        0      0        2 
  16    chr16_966905     ZGre    T    C        0      0        2 
  16    chr16_966905     ZHar    T    C        0      0        2 
  16    chr16_966905   Sample    T    C        0      0        2 
  16    chr16_972040     AAsi    G    A      0.5      1        2 
  16    chr16_972040     AKia    G    A        0      0        2 
  16    chr16_972040     AOna    G    A        0      0        2 
  16    chr16_972040     ASom    G    A        0      0        2 
  16    chr16_972040     HCab    G    A        0      0        2 
  16    chr16_972040     HPrz    G    A        0      0        2 
  16    chr16_972040     ZBoe    G    A        0      0        2 
  16    chr16_972040     ZGre    G    A        0      0        2 
  16    chr16_972040     ZHar    G    A        0      0        2 
  16    chr16_972040   Sample    G    A        0      0        2 
  16    chr16_972597     AAsi    C    T      0.5      1        2 
  16    chr16_972597     AKia    C    T        0      0        2 
  16    chr16_972597     AOna    C    T        0      0        2 
  16    chr16_972597     ASom    C    T        0      0        2 
  16    chr16_972597     HCab    C    T        0      0        2 
  16    chr16_972597     HPrz    C    T        0      0        2 
  16    chr16_972597     ZBoe    C    T        0      0        2 
  16    chr16_972597     ZGre    C    T        0      0        2 
  16    chr16_972597     ZHar    C    T        0      0        2 
  16    chr16_972597   Sample    C    T        0      0        2 
  16    chr16_975315     AAsi    A    G        1      2        2 
  16    chr16_975315     AKia    A    G        0      0        2 
  16    chr16_975315     AOna    A    G        0      0        2 
  16    chr16_975315     ASom    A    G        1      2        2 
  16    chr16_975315     HCab    A    G        0      0        2 
  16    chr16_975315     HPrz    A    G        0      0        2 
  16    chr16_975315     ZBoe    A    G        0      0        2 
  16    chr16_975315     ZGre    A    G        0      0        2 
  16    chr16_975315     ZHar    A    G        0      0        2 
  16    chr16_975315   Sample    A    G        0      0        2 
  16    chr16_977078     AAsi    G    A        0      0        2 
  16    chr16_977078     AKia    G    A        1      2        2 
  16    chr16_977078     AOna    G    A        1      2        2 
  16    chr16_977078     ASom    G    A        0      0        2 
  16    chr16_977078     HCab    G    A        0      0        2 
  16    chr16_977078     HPrz    G    A        0      0        2 
  16    chr16_977078     ZBoe    G    A        0      0        2 
  16    chr16_977078     ZGre    G    A        0      0        2 
  16    chr16_977078     ZHar    G    A        0      0        2 
  16    chr16_977078   Sample    G    A        0      0        2 
  16    chr16_977197     AAsi    C    T        1      2        2 
  16    chr16_977197     AKia    C    T        0      0        2 
  16    chr16_977197     AOna    C    T        0      0        2 
  16    chr16_977197     ASom    C    T        1      2        2 
  16    chr16_977197     HCab    C    T        0      0        2 
  16    chr16_977197     HPrz    C    T        0      0        2 
  16    chr16_977197     ZBoe    C    T        0      0        2 
  16    chr16_977197     ZGre    C    T        0      0        2 
  16    chr16_977197     ZHar    C    T        0      0        2 
  16    chr16_977197   Sample    C    T        0      0        2 
  16    chr16_977501     AAsi    A    T        0      0        2 
  16    chr16_977501     AKia    A    T        0      0        2 
  16    chr16_977501     AOna    A    T        0      0        2 
  16    chr16_977501     ASom    A    T        0      0        2 
  16    chr16_977501     HCab    A    T        1      2        2 
  16    chr16_977501     HPrz    A    T        1      2        2 
  16    chr16_977501     ZBoe    A    T        0      0        2 
  16    chr16_977501     ZGre    A    T        0      0        2 
  16    chr16_977501     ZHar    A    T        0      0        2 
  16    chr16_977501   Sample    A    T        1      2        2 
  16    chr16_977592     AAsi    T    C        1      2        2 
  16    chr16_977592     AKia    T    C        0      0        2 
  16    chr16_977592     AOna    T    C        0      0        2 
  16    chr16_977592     ASom    T    C        1      2        2 
  16    chr16_977592     HCab    T    C        0      0        2 
  16    chr16_977592     HPrz    T    C        0      0        2 
  16    chr16_977592     ZBoe    T    C        0      0        2 
  16    chr16_977592     ZGre    T    C        0      0        2 
  16    chr16_977592     ZHar    T    C        0      0        2 
  16    chr16_977592   Sample    T    C        0      0        2 
  16    chr16_979948     AAsi    G    A        0      0        2 
  16    chr16_979948     AKia    G    A        0      0        2 
  16    chr16_979948     AOna    G    A        0      0        2 
  16    chr16_979948     ASom    G    A        0      0        2 
  16    chr16_979948     HCab    G    A        1      2        2 
  16    chr16_979948     HPrz    G    A        1      2        2 
  16    chr16_979948     ZBoe    G    A        0      0        2 
  16    chr16_979948     ZGre    G    A        0      0        2 
  16    chr16_979948     ZHar    G    A        0      0        2 
  16    chr16_979948   Sample    G    A        1      2        2 
  16    chr16_981635     AAsi    T    C        0      0        2 
  16    chr16_981635     AKia    T    C        1      2        2 
  16    chr16_981635     AOna    T    C        0      0        2 
  16    chr16_981635     ASom    T    C        0      0        2 
  16    chr16_981635     HCab    T    C        0      0        2 
  16    chr16_981635     HPrz    T    C        0      0        2 
  16    chr16_981635     ZBoe    T    C        0      0        2 
  16    chr16_981635     ZGre    T    C        0      0        2 
  16    chr16_981635     ZHar    T    C        0      0        2 
  16    chr16_981635   Sample    T    C        0      0        2 
  16    chr16_983304     AAsi    A    G        0      0        2 
  16    chr16_983304     AKia    A    G        0      0        2 
  16    chr16_983304     AOna    A    G        0      0        2 
  16    chr16_983304     ASom    A    G        0      0        2 
  16    chr16_983304     HCab    A    G        0      0        2 
  16    chr16_983304     HPrz    A    G        0      0        2 
  16    chr16_983304     ZBoe    A    G      0.5      1        2 
  16    chr16_983304     ZGre    A    G        0      0        2 
  16    chr16_983304     ZHar    A    G        0      0        2 
  16    chr16_983304   Sample    A    G        0      0        2 
  16    chr16_997114     AAsi    T    C        1      2        2 
  16    chr16_997114     AKia    T    C        0      0        2 
  16    chr16_997114     AOna    T    C        0      0        2 
  16    chr16_997114     ASom    T    C        1      2        2 
  16    chr16_997114     HCab    T    C        0      0        2 
  16    chr16_997114     HPrz    T    C        0      0        2 
  16    chr16_997114     ZBoe    T    C        0      0        2 
  16    chr16_997114     ZGre    T    C        0      0        2 
  16    chr16_997114     ZHar    T    C        0      0        2 
  16    chr16_997114   Sample    T    C        0      0        2 
  16    chr16_998180     AAsi    C    A        0      0        2 
  16    chr16_998180     AKia    C    A        0      0        2 
  16    chr16_998180     AOna    C    A        0      0        2 
  16    chr16_998180     ASom    C    A        0      0        2 
  16    chr16_998180     HCab    C    A        0      0        2 
  16    chr16_998180     HPrz    C    A        0      0        2 
  16    chr16_998180     ZBoe    C    A        0      0        2 
  16    chr16_998180     ZGre    C    A        0      0        2 
  16    chr16_998180     ZHar    C    A        1      2        2 
  16    chr16_998180   Sample    C    A        0      0        2 
  16    chr16_998879     AAsi    C    T        0      0        2 
  16    chr16_998879     AKia    C    T        0      0        2 
  16    chr16_998879     AOna    C    T        0      0        2 
  16    chr16_998879     ASom    C    T        0      0        2 
  16    chr16_998879     HCab    C    T        1      2        2 
  16    chr16_998879     HPrz    C    T        1      2        2 
  16    chr16_998879     ZBoe    C    T        0      0        2 
  16    chr16_998879     ZGre    C    T        0      0        2 
  16    chr16_998879     ZHar    C    T        0      0        2 
  16    chr16_998879   Sample    C    T        1      2        2 
  16   chr16_1003652     AAsi    A    G        0      0        2 
  16   chr16_1003652     AKia    A    G        0      0        2 
  16   chr16_1003652     AOna    A    G        0      0        2 
  16   chr16_1003652     ASom    A    G        0      0        2 
  16   chr16_1003652     HCab    A    G        1      2        2 
  16   chr16_1003652     HPrz    A    G        1      2        2 
  16   chr16_1003652     ZBoe    A    G        0      0        2 
  16   chr16_1003652     ZGre    A    G        0      0        2 
  16   chr16_1003652     ZHar    A    G        0      0        2 
  16   chr16_1003652   Sample    A    G        1      2        2 
  16   chr16_1003756     AAsi    G    T        0      0        2 
  16   chr16_1003756     AKia    G    T        0      0        2 
  16   chr16_1003756     AOna    G    T        0      0        2 
  16   chr16_1003756     ASom    G    T        0      0        2 
  16   chr16_1003756     HCab    G    T        1      2        2 
  16   chr16_1003756     HPrz    G    T        1      2        2 
  16   chr16_1003756     ZBoe    G    T        0      0        2 
  16   chr16_1003756     ZGre    G    T        0      0        2 
  16   chr16_1003756     ZHar    G    T        0      0        2 
  16   chr16_1003756   Sample    G    T        1      2        2 
  16   chr16_1006224     AAsi    T    C        0      0        2 
  16   chr16_1006224     AKia    T    C        0      0        2 
  16   chr16_1006224     AOna    T    C        0      0        2 
  16   chr16_1006224     ASom    T    C      0.5      1        2 
  16   chr16_1006224     HCab    T    C        0      0        2 
  16   chr16_1006224     HPrz    T    C        0      0        2 
  16   chr16_1006224     ZBoe    T    C        0      0        2 
  16   chr16_1006224     ZGre    T    C        0      0        2 
  16   chr16_1006224     ZHar    T    C        0      0        2 
  16   chr16_1006224   Sample    T    C        0      0        2 
  16   chr16_1011782     AAsi    A    G        0      0        2 
  16   chr16_1011782     AKia    A    G        1      2        2 
  16   chr16_1011782     AOna    A    G        1      2        2 
  16   chr16_1011782     ASom    A    G        0      0        2 
  16   chr16_1011782     HCab    A    G        0      0        2 
  16   chr16_1011782     HPrz    A    G        0      0        2 
  16   chr16_1011782     ZBoe    A    G        0      0        2 
  16   chr16_1011782     ZGre    A    G        0      0        2 
  16   chr16_1011782     ZHar    A    G        0      0        2 
  16   chr16_1011782   Sample    A    G        0      0        2 
  16   chr16_1011996     AAsi    T    C        1      2        2 
  16   chr16_1011996     AKia    T    C        0      0        2 
  16   chr16_1011996     AOna    T    C        0      0        2 
  16   chr16_1011996     ASom    T    C        1      2        2 
  16   chr16_1011996     HCab    T    C        0      0        2 
  16   chr16_1011996     HPrz    T    C        0      0        2 
  16   chr16_1011996     ZBoe    T    C        0      0        2 
  16   chr16_1011996     ZGre    T    C        0      0        2 
  16   chr16_1011996     ZHar    T    C        0      0        2 
  16   chr16_1011996   Sample    T    C        0      0        2 
  16   chr16_1013512     AAsi    G    T        1      2        2 
  16   chr16_1013512     AKia    G    T        0      0        2 
  16   chr16_1013512     AOna    G    T        0      0        2 
  16   chr16_1013512     ASom    G    T        1      2        2 
  16   chr16_1013512     HCab    G    T        0      0        2 
  16   chr16_1013512     HPrz    G    T        0      0        2 
  16   chr16_1013512     ZBoe    G    T        0      0        2 
  16   chr16_1013512     ZGre    G    T        0      0        2 
  16   chr16_1013512     ZHar    G    T        0      0        2 
  16   chr16_1013512   Sample    G    T        0      0        2 
  16   chr16_1013679     AAsi    A    G        0      0        2 
  16   chr16_1013679     AKia    A    G        0      0        2 
  16   chr16_1013679     AOna    A    G        0      0        2 
  16   chr16_1013679     ASom    A    G        0      0        2 
  16   chr16_1013679     HCab    A    G        1      2        2 
  16   chr16_1013679     HPrz    A    G        1      2        2 
  16   chr16_1013679     ZBoe    A    G        0      0        2 
  16   chr16_1013679     ZGre    A    G        0      0        2 
  16   chr16_1013679     ZHar    A    G        0      0        2 
  16   chr16_1013679   Sample    A    G        1      2        2 
  16   chr16_1032782     AAsi    C    T        0      0        2 
  16   chr16_1032782     AKia    C    T        0      0        2 
  16   chr16_1032782     AOna    C    T        0      0        2 
  16   chr16_1032782     ASom    C    T        0      0        2 
  16   chr16_1032782     HCab    C    T        1      2        2 
  16   chr16_1032782     HPrz    C    T        1      2        2 
  16   chr16_1032782     ZBoe    C    T        0      0        2 
  16   chr16_1032782     ZGre    C    T        0      0        2 
  16   chr16_1032782     ZHar    C    T        0      0        2 
  16   chr16_1032782   Sample    C    T        1      2        2 
  16   chr16_1033235     AAsi    A    G        0      0        2 
  16   chr16_1033235     AKia    A    G        0      0        2 
  16   chr16_1033235     AOna    A    G        0      0        2 
  16   chr16_1033235     ASom    A    G        0      0        2 
  16   chr16_1033235     HCab    A    G        1      2        2 
  16   chr16_1033235     HPrz    A    G        1      2        2 
  16   chr16_1033235     ZBoe    A    G        0      0        2 
  16   chr16_1033235     ZGre    A    G        0      0        2 
  16   chr16_1033235     ZHar    A    G        0      0        2 
  16   chr16_1033235   Sample    A    G        1      2        2 
  16   chr16_1038626     AAsi    T    C      0.5      1        2 
  16   chr16_1038626     AKia    T    C        0      0        2 
  16   chr16_1038626     AOna    T    C        0      0        2 
  16   chr16_1038626     ASom    T    C        0      0        2 
  16   chr16_1038626     HCab    T    C        0      0        2 
  16   chr16_1038626     HPrz    T    C        0      0        2 
  16   chr16_1038626     ZBoe    T    C        0      0        2 
  16   chr16_1038626     ZGre    T    C        0      0        2 
  16   chr16_1038626     ZHar    T    C        0      0        2 
  16   chr16_1038626   Sample    T    C        0      0        2 
  16   chr16_1040088     AAsi    A    G        0      0        2 
  16   chr16_1040088     AKia    A    G        0      0        2 
  16   chr16_1040088     AOna    A    G        0      0        2 
  16   chr16_1040088     ASom    A    G        0      0        2 
  16   chr16_1040088     HCab    A    G      0.5      1        2 
  16   chr16_1040088     HPrz    A    G        0      0        2 
  16   chr16_1040088     ZBoe    A    G        0      0        2 
  16   chr16_1040088     ZGre    A    G        0      0        2 
  16   chr16_1040088     ZHar    A    G        0      0        2 
  16   chr16_1040088   Sample    A    G        1      2        2 
  16   chr16_1040143     AAsi    T    C        0      0        2 
  16   chr16_1040143     AKia    T    C        1      2        2 
  16   chr16_1040143     AOna    T    C        0      0        2 
  16   chr16_1040143     ASom    T    C        0      0        2 
  16   chr16_1040143     HCab    T    C        0      0        2 
  16   chr16_1040143     HPrz    T    C        0      0        2 
  16   chr16_1040143     ZBoe    T    C        0      0        2 
  16   chr16_1040143     ZGre    T    C        0      0        2 
  16   chr16_1040143     ZHar    T    C        0      0        2 
  16   chr16_1040143   Sample    T    C        0      0        2 
  16   chr16_1040957     AAsi    C    A        0      0        2 
  16   chr16_1040957     AKia    C    A        0      0        2 
  16   chr16_1040957     AOna    C    A        0      0        2 
  16   chr16_1040957     ASom    C    A        0      0        2 
  16   chr16_1040957     HCab    C    A        1      2        2 
  16   chr16_1040957     HPrz    C    A        1      2        2 
  16   chr16_1040957     ZBoe    C    A        0      0        2 
  16   chr16_1040957     ZGre    C    A        0      0        2 
  16   chr16_1040957     ZHar    C    A        0      0        2 
  16   chr16_1040957   Sample    C    A        1      2        2 
  16   chr16_1047424     AAsi    A    G        0      0        2 
  16   chr16_1047424     AKia    A    G        0      0        2 
  16   chr16_1047424     AOna    A    G        0      0        2 
  16   chr16_1047424     ASom    A    G        0      0        2 
  16   chr16_1047424     HCab    A    G      0.5      1        2 
  16   chr16_1047424     HPrz    A    G        0      0        2 
  16   chr16_1047424     ZBoe    A    G        0      0        2 
  16   chr16_1047424     ZGre    A    G        0      0        2 
  16   chr16_1047424     ZHar    A    G        0      0        2 
  16   chr16_1047424   Sample    A    G        0      0        2 
  16   chr16_1050985     AAsi    G    A        0      0        2 
  16   chr16_1050985     AKia    G    A        0      0        2 
  16   chr16_1050985     AOna    G    A        0      0        2 
  16   chr16_1050985     ASom    G    A        0      0        2 
  16   chr16_1050985     HCab    G    A        1      2        2 
  16   chr16_1050985     HPrz    G    A        1      2        2 
  16   chr16_1050985     ZBoe    G    A        0      0        2 
  16   chr16_1050985     ZGre    G    A        0      0        2 
  16   chr16_1050985     ZHar    G    A        0      0        2 
  16   chr16_1050985   Sample    G    A        1      2        2 
  16   chr16_1055963     AAsi    G    A        0      0        2 
  16   chr16_1055963     AKia    G    A        0      0        2 
  16   chr16_1055963     AOna    G    A        0      0        2 
  16   chr16_1055963     ASom    G    A        0      0        2 
  16   chr16_1055963     HCab    G    A        1      2        2 
  16   chr16_1055963     HPrz    G    A        1      2        2 
  16   chr16_1055963     ZBoe    G    A        0      0        2 
  16   chr16_1055963     ZGre    G    A        0      0        2 
  16   chr16_1055963     ZHar    G    A        0      0        2 
  16   chr16_1055963   Sample    G    A        1      2        2 
  16   chr16_1056529     AAsi    A    G        0      0        2 
  16   chr16_1056529     AKia    A    G        1      2        2 
  16   chr16_1056529     AOna    A    G        0      0        2 
  16   chr16_1056529     ASom    A    G        0      0        2 
  16   chr16_1056529     HCab    A    G        0      0        2 
  16   chr16_1056529     HPrz    A    G        1      2        2 
  16   chr16_1056529     ZBoe    A    G        0      0        2 
  16   chr16_1056529     ZGre    A    G        0      0        2 
  16   chr16_1056529     ZHar    A    G        0      0        2 
  16   chr16_1056529   Sample    A    G        0      0        2 
  16   chr16_1059414     AAsi    C    T        0      0        2 
  16   chr16_1059414     AKia    C    T        0      0        2 
  16   chr16_1059414     AOna    C    T        0      0        2 
  16   chr16_1059414     ASom    C    T        0      0        2 
  16   chr16_1059414     HCab    C    T        1      2        2 
  16   chr16_1059414     HPrz    C    T        1      2        2 
  16   chr16_1059414     ZBoe    C    T        0      0        2 
  16   chr16_1059414     ZGre    C    T        0      0        2 
  16   chr16_1059414     ZHar    C    T        0      0        2 
  16   chr16_1059414   Sample    C    T        1      2        2 
  16   chr16_1061812     AAsi    C    T        0      0        2 
  16   chr16_1061812     AKia    C    T        0      0        2 
  16   chr16_1061812     AOna    C    T        0      0        2 
  16   chr16_1061812     ASom    C    T        0      0        2 
  16   chr16_1061812     HCab    C    T        1      2        2 
  16   chr16_1061812     HPrz    C    T        1      2        2 
  16   chr16_1061812     ZBoe    C    T        0      0        2 
  16   chr16_1061812     ZGre    C    T        0      0        2 
  16   chr16_1061812     ZHar    C    T        0      0        2 
  16   chr16_1061812   Sample    C    T        1      2        2 
  16   chr16_1072783     AAsi    A    G        0      0        2 
  16   chr16_1072783     AKia    A    G        0      0        2 
  16   chr16_1072783     AOna    A    G        0      0        2 
  16   chr16_1072783     ASom    A    G        0      0        2 
  16   chr16_1072783     HCab    A    G        1      2        2 
  16   chr16_1072783     HPrz    A    G        1      2        2 
  16   chr16_1072783     ZBoe    A    G        0      0        2 
  16   chr16_1072783     ZGre    A    G        0      0        2 
  16   chr16_1072783     ZHar    A    G        0      0        2 
  16   chr16_1072783   Sample    A    G        1      2        2 
  16   chr16_1073877     AAsi    C    G        0      0        2 
  16   chr16_1073877     AKia    C    G      0.5      1        2 
  16   chr16_1073877     AOna    C    G        1      2        2 
  16   chr16_1073877     ASom    C    G        0      0        2 
  16   chr16_1073877     HCab    C    G        0      0        2 
  16   chr16_1073877     HPrz    C    G        0      0        2 
  16   chr16_1073877     ZBoe    C    G        0      0        2 
  16   chr16_1073877     ZGre    C    G        0      0        2 
  16   chr16_1073877     ZHar    C    G        0      0        2 
  16   chr16_1073877   Sample    C    G        0      0        2 
  16   chr16_1083880     AAsi    T    C        0      0        2 
  16   chr16_1083880     AKia    T    C        0      0        2 
  16   chr16_1083880     AOna    T    C        0      0        2 
  16   chr16_1083880     ASom    T    C        0      0        2 
  16   chr16_1083880     HCab    T    C        1      2        2 
  16   chr16_1083880     HPrz    T    C        1      2        2 
  16   chr16_1083880     ZBoe    T    C        0      0        2 
  16   chr16_1083880     ZGre    T    C        0      0        2 
  16   chr16_1083880     ZHar    T    C        0      0        2 
  16   chr16_1083880   Sample    T    C        1      2        2 
  16   chr16_1084214     AAsi    C    T        0      0        2 
  16   chr16_1084214     AKia    C    T        0      0        2 
  16   chr16_1084214     AOna    C    T        0      0        2 
  16   chr16_1084214     ASom    C    T        0      0        2 
  16   chr16_1084214     HCab    C    T        1      2        2 
  16   chr16_1084214     HPrz    C    T        1      2        2 
  16   chr16_1084214     ZBoe    C    T        0      0        2 
  16   chr16_1084214     ZGre    C    T        0      0        2 
  16   chr16_1084214     ZHar    C    T        0      0        2 
  16   chr16_1084214   Sample    C    T        1      2        2 
  16   chr16_1085589     AAsi    G    A        0      0        2 
  16   chr16_1085589     AKia    G    A        0      0        2 
  16   chr16_1085589     AOna    G    A        0      0        2 
  16   chr16_1085589     ASom    G    A        0      0        2 
  16   chr16_1085589     HCab    G    A        1      2        2 
  16   chr16_1085589     HPrz    G    A        1      2        2 
  16   chr16_1085589     ZBoe    G    A        0      0        2 
  16   chr16_1085589     ZGre    G    A        0      0        2 
  16   chr16_1085589     ZHar    G    A        0      0        2 
  16   chr16_1085589   Sample    G    A        1      2        2 
  16   chr16_1086235     AAsi    C    G        1      2        2 
  16   chr16_1086235     AKia    C    G        0      0        2 
  16   chr16_1086235     AOna    C    G        0      0        2 
  16   chr16_1086235     ASom    C    G        1      2        2 
  16   chr16_1086235     HCab    C    G        0      0        2 
  16   chr16_1086235     HPrz    C    G        0      0        2 
  16   chr16_1086235     ZBoe    C    G        0      0        2 
  16   chr16_1086235     ZGre    C    G        0      0        2 
  16   chr16_1086235     ZHar    C    G        0      0        2 
  16   chr16_1086235   Sample    C    G        0      0        2 
  16   chr16_1088287     AAsi    T    G        0      0        2 
  16   chr16_1088287     AKia    T    G        0      0        2 
  16   chr16_1088287     AOna    T    G        0      0        2 
  16   chr16_1088287     ASom    T    G        0      0        2 
  16   chr16_1088287     HCab    T    G        0      0        2 
  16   chr16_1088287     HPrz    T    G        0      0        2 
  16   chr16_1088287     ZBoe    T    G      0.5      1        2 
  16   chr16_1088287     ZGre    T    G        0      0        2 
  16   chr16_1088287     ZHar    T    G        1      2        2 
  16   chr16_1088287   Sample    T    G        0      0        2 
  16   chr16_1089272     AAsi    C    A        0      0        2 
  16   chr16_1089272     AKia    C    A        1      2        2 
  16   chr16_1089272     AOna    C    A        1      2        2 
  16   chr16_1089272     ASom    C    A        0      0        2 
  16   chr16_1089272     HCab    C    A        0      0        2 
  16   chr16_1089272     HPrz    C    A        0      0        2 
  16   chr16_1089272     ZBoe    C    A        0      0        2 
  16   chr16_1089272     ZGre    C    A        0      0        2 
  16   chr16_1089272     ZHar    C    A        0      0        2 
  16   chr16_1089272   Sample    C    A        0      0        2 
  16   chr16_1092617     AAsi    C    T        0      0        2 
  16   chr16_1092617     AKia    C    T        0      0        2 
  16   chr16_1092617     AOna    C    T        0      0        2 
  16   chr16_1092617     ASom    C    T        0      0        2 
  16   chr16_1092617     HCab    C    T        1      2        2 
  16   chr16_1092617     HPrz    C    T        1      2        2 
  16   chr16_1092617     ZBoe    C    T        0      0        2 
  16   chr16_1092617     ZGre    C    T        0      0        2 
  16   chr16_1092617     ZHar    C    T        0      0        2 
  16   chr16_1092617   Sample    C    T        1      2        2 
  16   chr16_1095927     AAsi    C    T        0      0        2 
  16   chr16_1095927     AKia    C    T        0      0        2 
  16   chr16_1095927     AOna    C    T        0      0        2 
  16   chr16_1095927     ASom    C    T        0      0        2 
  16   chr16_1095927     HCab    C    T        0      0        2 
  16   chr16_1095927     HPrz    C    T        0      0        2 
  16   chr16_1095927     ZBoe    C    T        0      0        2 
  16   chr16_1095927     ZGre    C    T        0      0        2 
  16   chr16_1095927     ZHar    C    T        1      2        2 
  16   chr16_1095927   Sample    C    T        0      0        2 
  16   chr16_1105185     AAsi    C    T        0      0        2 
  16   chr16_1105185     AKia    C    T        1      2        2 
  16   chr16_1105185     AOna    C    T        0      0        2 
  16   chr16_1105185     ASom    C    T        0      0        2 
  16   chr16_1105185     HCab    C    T        0      0        2 
  16   chr16_1105185     HPrz    C    T        0      0        2 
  16   chr16_1105185     ZBoe    C    T        0      0        2 
  16   chr16_1105185     ZGre    C    T        0      0        2 
  16   chr16_1105185     ZHar    C    T        0      0        2 
  16   chr16_1105185   Sample    C    T        0      0        2 
  16   chr16_1105250     AAsi    A    G        0      0        2 
  16   chr16_1105250     AKia    A    G        0      0        2 
  16   chr16_1105250     AOna    A    G        0      0        2 
  16   chr16_1105250     ASom    A    G        0      0        2 
  16   chr16_1105250     HCab    A    G        1      2        2 
  16   chr16_1105250     HPrz    A    G        1      2        2 
  16   chr16_1105250     ZBoe    A    G        0      0        2 
  16   chr16_1105250     ZGre    A    G        0      0        2 
  16   chr16_1105250     ZHar    A    G        0      0        2 
  16   chr16_1105250   Sample    A    G        1      2        2 
  16   chr16_1105855     AAsi    G    T        0      0        2 
  16   chr16_1105855     AKia    G    T        0      0        2 
  16   chr16_1105855     AOna    G    T        0      0        2 
  16   chr16_1105855     ASom    G    T        0      0        2 
  16   chr16_1105855     HCab    G    T        0      0        2 
  16   chr16_1105855     HPrz    G    T        0      0        2 
  16   chr16_1105855     ZBoe    G    T      0.5      1        2 
  16   chr16_1105855     ZGre    G    T        0      0        2 
  16   chr16_1105855     ZHar    G    T        0      0        2 
  16   chr16_1105855   Sample    G    T        0      0        2 
  16   chr16_1114084     AAsi    T    A        0      0        2 
  16   chr16_1114084     AKia    T    A        0      0        2 
  16   chr16_1114084     AOna    T    A        0      0        2 
  16   chr16_1114084     ASom    T    A        0      0        2 
  16   chr16_1114084     HCab    T    A      0.5      1        2 
  16   chr16_1114084     HPrz    T    A        0      0        2 
  16   chr16_1114084     ZBoe    T    A        0      0        2 
  16   chr16_1114084     ZGre    T    A        0      0        2 
  16   chr16_1114084     ZHar    T    A        0      0        2 
  16   chr16_1114084   Sample    T    A        0      0        2 
  16   chr16_1114243     AAsi    C    A        0      0        2 
  16   chr16_1114243     AKia    C    A        0      0        2 
  16   chr16_1114243     AOna    C    A        0      0        2 
  16   chr16_1114243     ASom    C    A        0      0        2 
  16   chr16_1114243     HCab    C    A        1      2        2 
  16   chr16_1114243     HPrz    C    A        1      2        2 
  16   chr16_1114243     ZBoe    C    A        0      0        2 
  16   chr16_1114243     ZGre    C    A        0      0        2 
  16   chr16_1114243     ZHar    C    A        0      0        2 
  16   chr16_1114243   Sample    C    A        1      2        2 
  16   chr16_1114520     AAsi    T    C        0      0        2 
  16   chr16_1114520     AKia    T    C        0      0        2 
  16   chr16_1114520     AOna    T    C        0      0        2 
  16   chr16_1114520     ASom    T    C        0      0        2 
  16   chr16_1114520     HCab    T    C        1      2        2 
  16   chr16_1114520     HPrz    T    C        1      2        2 
  16   chr16_1114520     ZBoe    T    C        0      0        2 
  16   chr16_1114520     ZGre    T    C        0      0        2 
  16   chr16_1114520     ZHar    T    C        0      0        2 
  16   chr16_1114520   Sample    T    C        1      2        2 
  16   chr16_1117688     AAsi    T    C        1      2        2 
  16   chr16_1117688     AKia    T    C        0      0        2 
  16   chr16_1117688     AOna    T    C        1      2        2 
  16   chr16_1117688     ASom    T    C        0      0        2 
  16   chr16_1117688     HCab    T    C        0      0        2 
  16   chr16_1117688     HPrz    T    C        0      0        2 
  16   chr16_1117688     ZBoe    T    C        0      0        2 
  16   chr16_1117688     ZGre    T    C        0      0        2 
  16   chr16_1117688     ZHar    T    C        0      0        2 
  16   chr16_1117688   Sample    T    C        0      0        2 
  16   chr16_1118356     AAsi    G    A        0      0        2 
  16   chr16_1118356     AKia    G    A        0      0        2 
  16   chr16_1118356     AOna    G    A        0      0        2 
  16   chr16_1118356     ASom    G    A        0      0        2 
  16   chr16_1118356     HCab    G    A        0      0        2 
  16   chr16_1118356     HPrz    G    A        0      0        2 
  16   chr16_1118356     ZBoe    G    A        0      0        2 
  16   chr16_1118356     ZGre    G    A        0      0        2 
  16   chr16_1118356     ZHar    G    A        1      2        2 
  16   chr16_1118356   Sample    G    A        0      0        2 
  16   chr16_1125015     AAsi    G    A        0      0        2 
  16   chr16_1125015     AKia    G    A        0      0        2 
  16   chr16_1125015     AOna    G    A        0      0        2 
  16   chr16_1125015     ASom    G    A        0      0        2 
  16   chr16_1125015     HCab    G    A        1      2        2 
  16   chr16_1125015     HPrz    G    A        1      2        2 
  16   chr16_1125015     ZBoe    G    A        0      0        2 
  16   chr16_1125015     ZGre    G    A        0      0        2 
  16   chr16_1125015     ZHar    G    A        0      0        2 
  16   chr16_1125015   Sample    G    A        1      2        2 
  16   chr16_1132328     AAsi    A    C        0      0        2 
  16   chr16_1132328     AKia    A    C        0      0        2 
  16   chr16_1132328     AOna    A    C        0      0        2 
  16   chr16_1132328     ASom    A    C        0      0        2 
  16   chr16_1132328     HCab    A    C        1      2        2 
  16   chr16_1132328     HPrz    A    C        1      2        2 
  16   chr16_1132328     ZBoe    A    C        0      0        2 
  16   chr16_1132328     ZGre    A    C        0      0        2 
  16   chr16_1132328     ZHar    A    C        0      0        2 
  16   chr16_1132328   Sample    A    C        1      2        2 
  16   chr16_1135383     AAsi    A    G        1      2        2 
  16   chr16_1135383     AKia    A    G      0.5      1        2 
  16   chr16_1135383     AOna    A    G        1      2        2 
  16   chr16_1135383     ASom    A    G        1      2        2 
  16   chr16_1135383     HCab    A    G        0      0        2 
  16   chr16_1135383     HPrz    A    G        0      0        2 
  16   chr16_1135383     ZBoe    A    G        0      0        2 
  16   chr16_1135383     ZGre    A    G        0      0        2 
  16   chr16_1135383     ZHar    A    G        0      0        2 
  16   chr16_1135383   Sample    A    G        0      0        2 
  16   chr16_1143657     AAsi    G    A        0      0        2 
  16   chr16_1143657     AKia    G    A        0      0        2 
  16   chr16_1143657     AOna    G    A        0      0        2 
  16   chr16_1143657     ASom    G    A        0      0        2 
  16   chr16_1143657     HCab    G    A        0      0        2 
  16   chr16_1143657     HPrz    G    A        0      0        2 
  16   chr16_1143657     ZBoe    G    A        0      0        2 
  16   chr16_1143657     ZGre    G    A        1      2        2 
  16   chr16_1143657     ZHar    G    A        0      0        2 
  16   chr16_1143657   Sample    G    A        0      0        2 
  16   chr16_1146914     AAsi    A    G        0      0        2 
  16   chr16_1146914     AKia    A    G      0.5      1        2 
  16   chr16_1146914     AOna    A    G        0      0        2 
  16   chr16_1146914     ASom    A    G        0      0        2 
  16   chr16_1146914     HCab    A    G        0      0        2 
  16   chr16_1146914     HPrz    A    G        0      0        2 
  16   chr16_1146914     ZBoe    A    G        0      0        2 
  16   chr16_1146914     ZGre    A    G        0      0        2 
  16   chr16_1146914     ZHar    A    G        0      0        2 
  16   chr16_1146914   Sample    A    G        0      0        2 
  16   chr16_1148864     AAsi    C    T        0      0        2 
  16   chr16_1148864     AKia    C    T        0      0        2 
  16   chr16_1148864     AOna    C    T        1      2        2 
  16   chr16_1148864     ASom    C    T        0      0        2 
  16   chr16_1148864     HCab    C    T        0      0        2 
  16   chr16_1148864     HPrz    C    T        0      0        2 
  16   chr16_1148864     ZBoe    C    T        0      0        2 
  16   chr16_1148864     ZGre    C    T        0      0        2 
  16   chr16_1148864     ZHar    C    T        0      0        2 
  16   chr16_1148864   Sample    C    T        0      0        2 
  16   chr16_1151317     AAsi    G    A        0      0        2 
  16   chr16_1151317     AKia    G    A        0      0        2 
  16   chr16_1151317     AOna    G    A        0      0        2 
  16   chr16_1151317     ASom    G    A        0      0        2 
  16   chr16_1151317     HCab    G    A      0.5      1        2 
  16   chr16_1151317     HPrz    G    A        0      0        2 
  16   chr16_1151317     ZBoe    G    A        0      0        2 
  16   chr16_1151317     ZGre    G    A        0      0        2 
  16   chr16_1151317     ZHar    G    A        0      0        2 
  16   chr16_1151317   Sample    G    A        0      0        2 
  16   chr16_1152682     AAsi    T    C        0      0        2 
  16   chr16_1152682     AKia    T    C        0      0        2 
  16   chr16_1152682     AOna    T    C        0      0        2 
  16   chr16_1152682     ASom    T    C        0      0        2 
  16   chr16_1152682     HCab    T    C        0      0        2 
  16   chr16_1152682     HPrz    T    C        0      0        2 
  16   chr16_1152682     ZBoe    T    C        0      0        2 
  16   chr16_1152682     ZGre    T    C        1      2        2 
  16   chr16_1152682     ZHar    T    C        0      0        2 
  16   chr16_1152682   Sample    T    C        0      0        2 
  16   chr16_1152876     AAsi    A    G        0      0        2 
  16   chr16_1152876     AKia    A    G        0      0        2 
  16   chr16_1152876     AOna    A    G        0      0        2 
  16   chr16_1152876     ASom    A    G        0      0        2 
  16   chr16_1152876     HCab    A    G        0      0        2 
  16   chr16_1152876     HPrz    A    G        0      0        2 
  16   chr16_1152876     ZBoe    A    G        1      2        2 
  16   chr16_1152876     ZGre    A    G        0      0        2 
  16   chr16_1152876     ZHar    A    G        0      0        2 
  16   chr16_1152876   Sample    A    G        0      0        2 
  16   chr16_1152899     AAsi    T    C        1      2        2 
  16   chr16_1152899     AKia    T    C        0      0        2 
  16   chr16_1152899     AOna    T    C        0      0        2 
  16   chr16_1152899     ASom    T    C        1      2        2 
  16   chr16_1152899     HCab    T    C        0      0        2 
  16   chr16_1152899     HPrz    T    C        0      0        2 
  16   chr16_1152899     ZBoe    T    C        0      0        2 
  16   chr16_1152899     ZGre    T    C        0      0        2 
  16   chr16_1152899     ZHar    T    C        0      0        2 
  16   chr16_1152899   Sample    T    C        0      0        2 
  16   chr16_1153784     AAsi    G    A        1      2        2 
  16   chr16_1153784     AKia    G    A        1      2        2 
  16   chr16_1153784     AOna    G    A        1      2        2 
  16   chr16_1153784     ASom    G    A        1      2        2 
  16   chr16_1153784     HCab    G    A        0      0        2 
  16   chr16_1153784     HPrz    G    A        0      0        2 
  16   chr16_1153784     ZBoe    G    A        0      0        2 
  16   chr16_1153784     ZGre    G    A        0      0        2 
  16   chr16_1153784     ZHar    G    A        1      2        2 
  16   chr16_1153784   Sample    G    A        0      0        2 
  16   chr16_1159671     AAsi    A    G        0      0        2 
  16   chr16_1159671     AKia    A    G        0      0        2 
  16   chr16_1159671     AOna    A    G        0      0        2 
  16   chr16_1159671     ASom    A    G        0      0        2 
  16   chr16_1159671     HCab    A    G        0      0        2 
  16   chr16_1159671     HPrz    A    G        0      0        2 
  16   chr16_1159671     ZBoe    A    G        0      0        2 
  16   chr16_1159671     ZGre    A    G        0      0        2 
  16   chr16_1159671     ZHar    A    G        1      2        2 
  16   chr16_1159671   Sample    A    G        0      0        2 
  16   chr16_1168015     AAsi    T    C        0      0        2 
  16   chr16_1168015     AKia    T    C        0      0        2 
  16   chr16_1168015     AOna    T    C        0      0        2 
  16   chr16_1168015     ASom    T    C        0      0        2 
  16   chr16_1168015     HCab    T    C      0.5      1        2 
  16   chr16_1168015     HPrz    T    C        1      2        2 
  16   chr16_1168015     ZBoe    T    C        0      0        2 
  16   chr16_1168015     ZGre    T    C        0      0        2 
  16   chr16_1168015     ZHar    T    C        0      0        2 
  16   chr16_1168015   Sample    T    C        1      2        2 
  16   chr16_1168956     AAsi    T    G        0      0        2 
  16   chr16_1168956     AKia    T    G        1      2        2 
  16   chr16_1168956     AOna    T    G        1      2        2 
  16   chr16_1168956     ASom    T    G        0      0        2 
  16   chr16_1168956     HCab    T    G        0      0        2 
  16   chr16_1168956     HPrz    T    G        0      0        2 
  16   chr16_1168956     ZBoe    T    G        0      0        2 
  16   chr16_1168956     ZGre    T    G        0      0        2 
  16   chr16_1168956     ZHar    T    G        0      0        2 
  16   chr16_1168956   Sample    T    G        0      0        2 
  16   chr16_1173862     AAsi    A    G        0      0        2 
  16   chr16_1173862     AKia    A    G        0      0        2 
  16   chr16_1173862     AOna    A    G        0      0        2 
  16   chr16_1173862     ASom    A    G        0      0        2 
  16   chr16_1173862     HCab    A    G        1      2        2 
  16   chr16_1173862     HPrz    A    G        1      2        2 
  16   chr16_1173862     ZBoe    A    G        0      0        2 
  16   chr16_1173862     ZGre    A    G        0      0        2 
  16   chr16_1173862     ZHar    A    G        0      0        2 
  16   chr16_1173862   Sample    A    G        1      2        2 
  16   chr16_1183096     AAsi    A    G        0      0        2 
  16   chr16_1183096     AKia    A    G        0      0        2 
  16   chr16_1183096     AOna    A    G        0      0        2 
  16   chr16_1183096     ASom    A    G        0      0        2 
  16   chr16_1183096     HCab    A    G        1      2        2 
  16   chr16_1183096     HPrz    A    G        1      2        2 
  16   chr16_1183096     ZBoe    A    G        0      0        2 
  16   chr16_1183096     ZGre    A    G        0      0        2 
  16   chr16_1183096     ZHar    A    G        0      0        2 
  16   chr16_1183096   Sample    A    G        1      2        2 
  16   chr16_1183374     AAsi    G    T        1      2        2 
  16   chr16_1183374     AKia    G    T        0      0        2 
  16   chr16_1183374     AOna    G    T        0      0        2 
  16   chr16_1183374     ASom    G    T        1      2        2 
  16   chr16_1183374     HCab    G    T        0      0        2 
  16   chr16_1183374     HPrz    G    T        0      0        2 
  16   chr16_1183374     ZBoe    G    T        0      0        2 
  16   chr16_1183374     ZGre    G    T        0      0        2 
  16   chr16_1183374     ZHar    G    T        0      0        2 
  16   chr16_1183374   Sample    G    T        0      0        2 
  16   chr16_1185741     AAsi    A    G        0      0        2 
  16   chr16_1185741     AKia    A    G        0      0        2 
  16   chr16_1185741     AOna    A    G        1      2        2 
  16   chr16_1185741     ASom    A    G        0      0        2 
  16   chr16_1185741     HCab    A    G        0      0        2 
  16   chr16_1185741     HPrz    A    G        0      0        2 
  16   chr16_1185741     ZBoe    A    G        0      0        2 
  16   chr16_1185741     ZGre    A    G        0      0        2 
  16   chr16_1185741     ZHar    A    G        0      0        2 
  16   chr16_1185741   Sample    A    G        0      0        2 
  16   chr16_1190038     AAsi    G    A        0      0        2 
  16   chr16_1190038     AKia    G    A        0      0        2 
  16   chr16_1190038     AOna    G    A        0      0        2 
  16   chr16_1190038     ASom    G    A        0      0        2 
  16   chr16_1190038     HCab    G    A        0      0        2 
  16   chr16_1190038     HPrz    G    A        0      0        2 
  16   chr16_1190038     ZBoe    G    A        1      2        2 
  16   chr16_1190038     ZGre    G    A        1      2        2 
  16   chr16_1190038     ZHar    G    A        1      2        2 
  16   chr16_1190038   Sample    G    A        0      0        2 
  16   chr16_1192178     AAsi    G    T        0      0        2 
  16   chr16_1192178     AKia    G    T        0      0        2 
  16   chr16_1192178     AOna    G    T        0      0        2 
  16   chr16_1192178     ASom    G    T        0      0        2 
  16   chr16_1192178     HCab    G    T        1      2        2 
  16   chr16_1192178     HPrz    G    T        1      2        2 
  16   chr16_1192178     ZBoe    G    T        0      0        2 
  16   chr16_1192178     ZGre    G    T        0      0        2 
  16   chr16_1192178     ZHar    G    T        0      0        2 
  16   chr16_1192178   Sample    G    T        1      2        2 
  16   chr16_1195996     AAsi    G    A        0      0        2 
  16   chr16_1195996     AKia    G    A        0      0        2 
  16   chr16_1195996     AOna    G    A        0      0        2 
  16   chr16_1195996     ASom    G    A        0      0        2 
  16   chr16_1195996     HCab    G    A      0.5      1        2 
  16   chr16_1195996     HPrz    G    A        0      0        2 
  16   chr16_1195996     ZBoe    G    A        0      0        2 
  16   chr16_1195996     ZGre    G    A        0      0        2 
  16   chr16_1195996     ZHar    G    A        0      0        2 
  16   chr16_1195996   Sample    G    A        1      2        2 
  16   chr16_1203664     AAsi    C    G        0      0        2 
  16   chr16_1203664     AKia    C    G        0      0        2 
  16   chr16_1203664     AOna    C    G        0      0        2 
  16   chr16_1203664     ASom    C    G        0      0        2 
  16   chr16_1203664     HCab    C    G      0.5      1        2 
  16   chr16_1203664     HPrz    C    G        0      0        2 
  16   chr16_1203664     ZBoe    C    G        0      0        2 
  16   chr16_1203664     ZGre    C    G        0      0        2 
  16   chr16_1203664     ZHar    C    G        0      0        2 
  16   chr16_1203664   Sample    C    G        0      0        2 
  16   chr16_1203937     AAsi    A    C        0      0        2 
  16   chr16_1203937     AKia    A    C        0      0        2 
  16   chr16_1203937     AOna    A    C        1      2        2 
  16   chr16_1203937     ASom    A    C        0      0        2 
  16   chr16_1203937     HCab    A    C        0      0        2 
  16   chr16_1203937     HPrz    A    C        0      0        2 
  16   chr16_1203937     ZBoe    A    C        0      0        2 
  16   chr16_1203937     ZGre    A    C        0      0        2 
  16   chr16_1203937     ZHar    A    C        0      0        2 
  16   chr16_1203937   Sample    A    C        0      0        2 
  16   chr16_1205471     AAsi    G    A        0      0        2 
  16   chr16_1205471     AKia    G    A        0      0        2 
  16   chr16_1205471     AOna    G    A        0      0        2 
  16   chr16_1205471     ASom    G    A        0      0        2 
  16   chr16_1205471     HCab    G    A        1      2        2 
  16   chr16_1205471     HPrz    G    A        1      2        2 
  16   chr16_1205471     ZBoe    G    A        0      0        2 
  16   chr16_1205471     ZGre    G    A        0      0        2 
  16   chr16_1205471     ZHar    G    A        0      0        2 
  16   chr16_1205471   Sample    G    A        1      2        2 
  16   chr16_1211069     AAsi    A    G        0      0        2 
  16   chr16_1211069     AKia    A    G        0      0        2 
  16   chr16_1211069     AOna    A    G        0      0        2 
  16   chr16_1211069     ASom    A    G        0      0        2 
  16   chr16_1211069     HCab    A    G      0.5      1        2 
  16   chr16_1211069     HPrz    A    G        1      2        2 
  16   chr16_1211069     ZBoe    A    G        0      0        2 
  16   chr16_1211069     ZGre    A    G        0      0        2 
  16   chr16_1211069     ZHar    A    G        0      0        2 
  16   chr16_1211069   Sample    A    G        1      2        2 
  16   chr16_1211780     AAsi    G    A        0      0        2 
  16   chr16_1211780     AKia    G    A        0      0        2 
  16   chr16_1211780     AOna    G    A        0      0        2 
  16   chr16_1211780     ASom    G    A        0      0        2 
  16   chr16_1211780     HCab    G    A        0      0        2 
  16   chr16_1211780     HPrz    G    A        0      0        2 
  16   chr16_1211780     ZBoe    G    A        0      0        2 
  16   chr16_1211780     ZGre    G    A        1      2        2 
  16   chr16_1211780     ZHar    G    A        0      0        2 
  16   chr16_1211780   Sample    G    A        0      0        2 
  16   chr16_1212052     AAsi    T    C        0      0        2 
  16   chr16_1212052     AKia    T    C        0      0        2 
  16   chr16_1212052     AOna    T    C        0      0        2 
  16   chr16_1212052     ASom    T    C        0      0        2 
  16   chr16_1212052     HCab    T    C        0      0        2 
  16   chr16_1212052     HPrz    T    C        0      0        2 
  16   chr16_1212052     ZBoe    T    C        0      0        2 
  16   chr16_1212052     ZGre    T    C        1      2        2 
  16   chr16_1212052     ZHar    T    C        0      0        2 
  16   chr16_1212052   Sample    T    C        0      0        2 
  16   chr16_1212126     AAsi    A    G        0      0        2 
  16   chr16_1212126     AKia    A    G        0      0        2 
  16   chr16_1212126     AOna    A    G        0      0        2 
  16   chr16_1212126     ASom    A    G        1      2        2 
  16   chr16_1212126     HCab    A    G        0      0        2 
  16   chr16_1212126     HPrz    A    G        0      0        2 
  16   chr16_1212126     ZBoe    A    G        0      0        2 
  16   chr16_1212126     ZGre    A    G        0      0        2 
  16   chr16_1212126     ZHar    A    G        0      0        2 
  16   chr16_1212126   Sample    A    G        0      0        2 
  16   chr16_1219385     AAsi    A    C        0      0        2 
  16   chr16_1219385     AKia    A    C        0      0        2 
  16   chr16_1219385     AOna    A    C        0      0        2 
  16   chr16_1219385     ASom    A    C        0      0        2 
  16   chr16_1219385     HCab    A    C        1      2        2 
  16   chr16_1219385     HPrz    A    C        1      2        2 
  16   chr16_1219385     ZBoe    A    C        0      0        2 
  16   chr16_1219385     ZGre    A    C        0      0        2 
  16   chr16_1219385     ZHar    A    C        0      0        2 
  16   chr16_1219385   Sample    A    C        1      2        2 
  16   chr16_1220097     AAsi    A    G        0      0        2 
  16   chr16_1220097     AKia    A    G        0      0        2 
  16   chr16_1220097     AOna    A    G        0      0        2 
  16   chr16_1220097     ASom    A    G        0      0        2 
  16   chr16_1220097     HCab    A    G        0      0        2 
  16   chr16_1220097     HPrz    A    G        0      0        2 
  16   chr16_1220097     ZBoe    A    G        0      0        2 
  16   chr16_1220097     ZGre    A    G      0.5      1        2 
  16   chr16_1220097     ZHar    A    G        0      0        2 
  16   chr16_1220097   Sample    A    G        0      0        2 
  16   chr16_1220620     AAsi    C    T        0      0        2 
  16   chr16_1220620     AKia    C    T        0      0        2 
  16   chr16_1220620     AOna    C    T        0      0        2 
  16   chr16_1220620     ASom    C    T      0.5      1        2 
  16   chr16_1220620     HCab    C    T        0      0        2 
  16   chr16_1220620     HPrz    C    T        0      0        2 
  16   chr16_1220620     ZBoe    C    T        0      0        2 
  16   chr16_1220620     ZGre    C    T        0      0        2 
  16   chr16_1220620     ZHar    C    T        0      0        2 
  16   chr16_1220620   Sample    C    T        0      0        2 
  16   chr16_1220647     AAsi    T    C        0      0        2 
  16   chr16_1220647     AKia    T    C        0      0        2 
  16   chr16_1220647     AOna    T    C        0      0        2 
  16   chr16_1220647     ASom    T    C        0      0        2 
  16   chr16_1220647     HCab    T    C        0      0        2 
  16   chr16_1220647     HPrz    T    C        0      0        2 
  16   chr16_1220647     ZBoe    T    C        0      0        2 
  16   chr16_1220647     ZGre    T    C        1      2        2 
  16   chr16_1220647     ZHar    T    C        0      0        2 
  16   chr16_1220647   Sample    T    C        0      0        2 
  16   chr16_1221105     AAsi    C    T        0      0        2 
  16   chr16_1221105     AKia    C    T        0      0        2 
  16   chr16_1221105     AOna    C    T        0      0        2 
  16   chr16_1221105     ASom    C    T        0      0        2 
  16   chr16_1221105     HCab    C    T        1      2        2 
  16   chr16_1221105     HPrz    C    T        1      2        2 
  16   chr16_1221105     ZBoe    C    T        0      0        2 
  16   chr16_1221105     ZGre    C    T        0      0        2 
  16   chr16_1221105     ZHar    C    T        0      0        2 
  16   chr16_1221105   Sample    C    T        1      2        2 
  16   chr16_1223015     AAsi    T    C        0      0        2 
  16   chr16_1223015     AKia    T    C        0      0        2 
  16   chr16_1223015     AOna    T    C        1      2        2 
  16   chr16_1223015     ASom    T    C        0      0        2 
  16   chr16_1223015     HCab    T    C        0      0        2 
  16   chr16_1223015     HPrz    T    C        0      0        2 
  16   chr16_1223015     ZBoe    T    C        0      0        2 
  16   chr16_1223015     ZGre    T    C        0      0        2 
  16   chr16_1223015     ZHar    T    C        1      2        2 
  16   chr16_1223015   Sample    T    C        0      0        2 
  16   chr16_1228102     AAsi    A    G        0      0        2 
  16   chr16_1228102     AKia    A    G        0      0        2 
  16   chr16_1228102     AOna    A    G        0      0        2 
  16   chr16_1228102     ASom    A    G        0      0        2 
  16   chr16_1228102     HCab    A    G      0.5      1        2 
  16   chr16_1228102     HPrz    A    G        0      0        2 
  16   chr16_1228102     ZBoe    A    G        0      0        2 
  16   chr16_1228102     ZGre    A    G        0      0        2 
  16   chr16_1228102     ZHar    A    G        0      0        2 
  16   chr16_1228102   Sample    A    G        0      0        2 
  16   chr16_1231750     AAsi    C    T        0      0        2 
  16   chr16_1231750     AKia    C    T        0      0        2 
  16   chr16_1231750     AOna    C    T        0      0        2 
  16   chr16_1231750     ASom    C    T        0      0        2 
  16   chr16_1231750     HCab    C    T        1      2        2 
  16   chr16_1231750     HPrz    C    T        1      2        2 
  16   chr16_1231750     ZBoe    C    T        0      0        2 
  16   chr16_1231750     ZGre    C    T        0      0        2 
  16   chr16_1231750     ZHar    C    T        0      0        2 
  16   chr16_1231750   Sample    C    T        1      2        2 
  16   chr16_1233612     AAsi    G    A        0      0        2 
  16   chr16_1233612     AKia    G    A        0      0        2 
  16   chr16_1233612     AOna    G    A        0      0        2 
  16   chr16_1233612     ASom    G    A        0      0        2 
  16   chr16_1233612     HCab    G    A        1      2        2 
  16   chr16_1233612     HPrz    G    A        1      2        2 
  16   chr16_1233612     ZBoe    G    A        0      0        2 
  16   chr16_1233612     ZGre    G    A        0      0        2 
  16   chr16_1233612     ZHar    G    A        0      0        2 
  16   chr16_1233612   Sample    G    A        1      2        2 
  16   chr16_1233954     AAsi    T    C        0      0        2 
  16   chr16_1233954     AKia    T    C        1      2        2 
  16   chr16_1233954     AOna    T    C        0      0        2 
  16   chr16_1233954     ASom    T    C        0      0        2 
  16   chr16_1233954     HCab    T    C        0      0        2 
  16   chr16_1233954     HPrz    T    C        0      0        2 
  16   chr16_1233954     ZBoe    T    C        0      0        2 
  16   chr16_1233954     ZGre    T    C        0      0        2 
  16   chr16_1233954     ZHar    T    C        0      0        2 
  16   chr16_1233954   Sample    T    C        0      0        2 
  16   chr16_1236176     AAsi    G    A        0      0        2 
  16   chr16_1236176     AKia    G    A        0      0        2 
  16   chr16_1236176     AOna    G    A        0      0        2 
  16   chr16_1236176     ASom    G    A        0      0        2 
  16   chr16_1236176     HCab    G    A        0      0        2 
  16   chr16_1236176     HPrz    G    A        0      0        2 
  16   chr16_1236176     ZBoe    G    A        0      0        2 
  16   chr16_1236176     ZGre    G    A        0      0        2 
  16   chr16_1236176     ZHar    G    A        1      2        2 
  16   chr16_1236176   Sample    G    A        0      0        2 
  16   chr16_1236501     AAsi    C    T        0      0        2 
  16   chr16_1236501     AKia    C    T        0      0        2 
  16   chr16_1236501     AOna    C    T        0      0        2 
  16   chr16_1236501     ASom    C    T        0      0        2 
  16   chr16_1236501     HCab    C    T        1      2        2 
  16   chr16_1236501     HPrz    C    T        1      2        2 
  16   chr16_1236501     ZBoe    C    T        0      0        2 
  16   chr16_1236501     ZGre    C    T        0      0        2 
  16   chr16_1236501     ZHar    C    T        0      0        2 
  16   chr16_1236501   Sample    C    T        1      2        2 
  16   chr16_1238630     AAsi    T    A        0      0        2 
  16   chr16_1238630     AKia    T    A        0      0        2 
  16   chr16_1238630     AOna    T    A        0      0        2 
  16   chr16_1238630     ASom    T    A        0      0        2 
  16   chr16_1238630     HCab    T    A        0      0        2 
  16   chr16_1238630     HPrz    T    A        0      0        2 
  16   chr16_1238630     ZBoe    T    A        0      0        2 
  16   chr16_1238630     ZGre    T    A        1      2        2 
  16   chr16_1238630     ZHar    T    A        0      0        2 
  16   chr16_1238630   Sample    T    A        0      0        2 
  16   chr16_1238841     AAsi    G    A        0      0        2 
  16   chr16_1238841     AKia    G    A        0      0        2 
  16   chr16_1238841     AOna    G    A        0      0        2 
  16   chr16_1238841     ASom    G    A        0      0        2 
  16   chr16_1238841     HCab    G    A        1      2        2 
  16   chr16_1238841     HPrz    G    A        1      2        2 
  16   chr16_1238841     ZBoe    G    A        0      0        2 
  16   chr16_1238841     ZGre    G    A        0      0        2 
  16   chr16_1238841     ZHar    G    A        0      0        2 
  16   chr16_1238841   Sample    G    A        1      2        2 
  16   chr16_1239299     AAsi    A    G        0      0        2 
  16   chr16_1239299     AKia    A    G        0      0        2 
  16   chr16_1239299     AOna    A    G        0      0        2 
  16   chr16_1239299     ASom    A    G        0      0        2 
  16   chr16_1239299     HCab    A    G        0      0        2 
  16   chr16_1239299     HPrz    A    G        0      0        2 
  16   chr16_1239299     ZBoe    A    G        1      2        2 
  16   chr16_1239299     ZGre    A    G        0      0        2 
  16   chr16_1239299     ZHar    A    G        0      0        2 
  16   chr16_1239299   Sample    A    G        0      0        2 
  16   chr16_1241617     AAsi    A    C        0      0        2 
  16   chr16_1241617     AKia    A    C        0      0        2 
  16   chr16_1241617     AOna    A    C        0      0        2 
  16   chr16_1241617     ASom    A    C        0      0        2 
  16   chr16_1241617     HCab    A    C        0      0        2 
  16   chr16_1241617     HPrz    A    C        0      0        2 
  16   chr16_1241617     ZBoe    A    C        0      0        2 
  16   chr16_1241617     ZGre    A    C        0      0        2 
  16   chr16_1241617     ZHar    A    C        1      2        2 
  16   chr16_1241617   Sample    A    C        0      0        2 
  16   chr16_1242017     AAsi    A    C        0      0        2 
  16   chr16_1242017     AKia    A    C        0      0        2 
  16   chr16_1242017     AOna    A    C        0      0        2 
  16   chr16_1242017     ASom    A    C        1      2        2 
  16   chr16_1242017     HCab    A    C        0      0        2 
  16   chr16_1242017     HPrz    A    C        0      0        2 
  16   chr16_1242017     ZBoe    A    C        0      0        2 
  16   chr16_1242017     ZGre    A    C        0      0        2 
  16   chr16_1242017     ZHar    A    C        0      0        2 
  16   chr16_1242017   Sample    A    C        0      0        2 
  16   chr16_1253383     AAsi    G    A        0      0        2 
  16   chr16_1253383     AKia    G    A        0      0        2 
  16   chr16_1253383     AOna    G    A        0      0        2 
  16   chr16_1253383     ASom    G    A        0      0        2 
  16   chr16_1253383     HCab    G    A      0.5      1        2 
  16   chr16_1253383     HPrz    G    A        0      0        2 
  16   chr16_1253383     ZBoe    G    A        0      0        2 
  16   chr16_1253383     ZGre    G    A        0      0        2 
  16   chr16_1253383     ZHar    G    A        0      0        2 
  16   chr16_1253383   Sample    G    A        1      2        2 
  16   chr16_1253717     AAsi    T    A        0      0        2 
  16   chr16_1253717     AKia    T    A        0      0        2 
  16   chr16_1253717     AOna    T    A        0      0        2 
  16   chr16_1253717     ASom    T    A        0      0        2 
  16   chr16_1253717     HCab    T    A        1      2        2 
  16   chr16_1253717     HPrz    T    A        1      2        2 
  16   chr16_1253717     ZBoe    T    A        0      0        2 
  16   chr16_1253717     ZGre    T    A        0      0        2 
  16   chr16_1253717     ZHar    T    A        0      0        2 
  16   chr16_1253717   Sample    T    A        1      2        2 
  16   chr16_1264050     AAsi    A    G        0      0        2 
  16   chr16_1264050     AKia    A    G      0.5      1        2 
  16   chr16_1264050     AOna    A    G        0      0        2 
  16   chr16_1264050     ASom    A    G        0      0        2 
  16   chr16_1264050     HCab    A    G        0      0        2 
  16   chr16_1264050     HPrz    A    G        0      0        2 
  16   chr16_1264050     ZBoe    A    G        0      0        2 
  16   chr16_1264050     ZGre    A    G        0      0        2 
  16   chr16_1264050     ZHar    A    G        0      0        2 
  16   chr16_1264050   Sample    A    G        0      0        2 
  16   chr16_1273290     AAsi    C    T        1      2        2 
  16   chr16_1273290     AKia    C    T        0      0        2 
  16   chr16_1273290     AOna    C    T        0      0        2 
  16   chr16_1273290     ASom    C    T        1      2        2 
  16   chr16_1273290     HCab    C    T        0      0        2 
  16   chr16_1273290     HPrz    C    T        0      0        2 
  16   chr16_1273290     ZBoe    C    T        0      0        2 
  16   chr16_1273290     ZGre    C    T        0      0        2 
  16   chr16_1273290     ZHar    C    T        0      0        2 
  16   chr16_1273290   Sample    C    T        0      0        2 
  16   chr16_1275597     AAsi    C    A        0      0        2 
  16   chr16_1275597     AKia    C    A        0      0        2 
  16   chr16_1275597     AOna    C    A        0      0        2 
  16   chr16_1275597     ASom    C    A        0      0        2 
  16   chr16_1275597     HCab    C    A      0.5      1        2 
  16   chr16_1275597     HPrz    C    A        0      0        2 
  16   chr16_1275597     ZBoe    C    A        0      0        2 
  16   chr16_1275597     ZGre    C    A        0      0        2 
  16   chr16_1275597     ZHar    C    A        0      0        2 
  16   chr16_1275597   Sample    C    A        0      0        2 
  16   chr16_1281878     AAsi    G    A        0      0        2 
  16   chr16_1281878     AKia    G    A        0      0        2 
  16   chr16_1281878     AOna    G    A        0      0        2 
  16   chr16_1281878     ASom    G    A        0      0        2 
  16   chr16_1281878     HCab    G    A        1      2        2 
  16   chr16_1281878     HPrz    G    A        1      2        2 
  16   chr16_1281878     ZBoe    G    A        0      0        2 
  16   chr16_1281878     ZGre    G    A        0      0        2 
  16   chr16_1281878     ZHar    G    A        0      0        2 
  16   chr16_1281878   Sample    G    A        1      2        2 
  16   chr16_1283234     AAsi    C    A        0      0        2 
  16   chr16_1283234     AKia    C    A        0      0        2 
  16   chr16_1283234     AOna    C    A        0      0        2 
  16   chr16_1283234     ASom    C    A        0      0        2 
  16   chr16_1283234     HCab    C    A        1      2        2 
  16   chr16_1283234     HPrz    C    A        1      2        2 
  16   chr16_1283234     ZBoe    C    A        0      0        2 
  16   chr16_1283234     ZGre    C    A        0      0        2 
  16   chr16_1283234     ZHar    C    A        0      0        2 
  16   chr16_1283234   Sample    C    A        1      2        2 
  16   chr16_1288804     AAsi    G    A        0      0        2 
  16   chr16_1288804     AKia    G    A        0      0        2 
  16   chr16_1288804     AOna    G    A        0      0        2 
  16   chr16_1288804     ASom    G    A        0      0        2 
  16   chr16_1288804     HCab    G    A        0      0        2 
  16   chr16_1288804     HPrz    G    A        0      0        2 
  16   chr16_1288804     ZBoe    G    A      0.5      1        2 
  16   chr16_1288804     ZGre    G    A        0      0        2 
  16   chr16_1288804     ZHar    G    A        0      0        2 
  16   chr16_1288804   Sample    G    A        0      0        2 
  16   chr16_1293101     AAsi    G    A        0      0        2 
  16   chr16_1293101     AKia    G    A      0.5      1        2 
  16   chr16_1293101     AOna    G    A        0      0        2 
  16   chr16_1293101     ASom    G    A        0      0        2 
  16   chr16_1293101     HCab    G    A        0      0        2 
  16   chr16_1293101     HPrz    G    A        0      0        2 
  16   chr16_1293101     ZBoe    G    A        0      0        2 
  16   chr16_1293101     ZGre    G    A        0      0        2 
  16   chr16_1293101     ZHar    G    A        0      0        2 
  16   chr16_1293101   Sample    G    A        0      0        2 
  16   chr16_1311712     AAsi    G    C        0      0        2 
  16   chr16_1311712     AKia    G    C        0      0        2 
  16   chr16_1311712     AOna    G    C        0      0        2 
  16   chr16_1311712     ASom    G    C        0      0        2 
  16   chr16_1311712     HCab    G    C        1      2        2 
  16   chr16_1311712     HPrz    G    C        1      2        2 
  16   chr16_1311712     ZBoe    G    C        0      0        2 
  16   chr16_1311712     ZGre    G    C        0      0        2 
  16   chr16_1311712     ZHar    G    C        0      0        2 
  16   chr16_1311712   Sample    G    C        1      2        2 
  16   chr16_1315353     AAsi    A    T        0      0        2 
  16   chr16_1315353     AKia    A    T        1      2        2 
  16   chr16_1315353     AOna    A    T        1      2        2 
  16   chr16_1315353     ASom    A    T        0      0        2 
  16   chr16_1315353     HCab    A    T        0      0        2 
  16   chr16_1315353     HPrz    A    T        0      0        2 
  16   chr16_1315353     ZBoe    A    T        0      0        2 
  16   chr16_1315353     ZGre    A    T        0      0        2 
  16   chr16_1315353     ZHar    A    T        0      0        2 
  16   chr16_1315353   Sample    A    T        0      0        2 
  16   chr16_1316703     AAsi    T    C        0      0        2 
  16   chr16_1316703     AKia    T    C        0      0        2 
  16   chr16_1316703     AOna    T    C        0      0        2 
  16   chr16_1316703     ASom    T    C        0      0        2 
  16   chr16_1316703     HCab    T    C        0      0        2 
  16   chr16_1316703     HPrz    T    C        1      2        2 
  16   chr16_1316703     ZBoe    T    C        0      0        2 
  16   chr16_1316703     ZGre    T    C        0      0        2 
  16   chr16_1316703     ZHar    T    C        0      0        2 
  16   chr16_1316703   Sample    T    C        0      0        2 
  16   chr16_1317245     AAsi    C    T        0      0        2 
  16   chr16_1317245     AKia    C    T        0      0        2 
  16   chr16_1317245     AOna    C    T        0      0        2 
  16   chr16_1317245     ASom    C    T        0      0        2 
  16   chr16_1317245     HCab    C    T        1      2        2 
  16   chr16_1317245     HPrz    C    T        1      2        2 
  16   chr16_1317245     ZBoe    C    T        0      0        2 
  16   chr16_1317245     ZGre    C    T        0      0        2 
  16   chr16_1317245     ZHar    C    T        0      0        2 
  16   chr16_1317245   Sample    C    T        1      2        2 
  16   chr16_1325004     AAsi    C    T        0      0        2 
  16   chr16_1325004     AKia    C    T        0      0        2 
  16   chr16_1325004     AOna    C    T        0      0        2 
  16   chr16_1325004     ASom    C    T        0      0        2 
  16   chr16_1325004     HCab    C    T        1      2        2 
  16   chr16_1325004     HPrz    C    T        1      2        2 
  16   chr16_1325004     ZBoe    C    T        0      0        2 
  16   chr16_1325004     ZGre    C    T        0      0        2 
  16   chr16_1325004     ZHar    C    T        0      0        2 
  16   chr16_1325004   Sample    C    T        1      2        2 
  16   chr16_1327654     AAsi    C    G        0      0        2 
  16   chr16_1327654     AKia    C    G        0      0        2 
  16   chr16_1327654     AOna    C    G        0      0        2 
  16   chr16_1327654     ASom    C    G        0      0        2 
  16   chr16_1327654     HCab    C    G        1      2        2 
  16   chr16_1327654     HPrz    C    G        1      2        2 
  16   chr16_1327654     ZBoe    C    G        0      0        2 
  16   chr16_1327654     ZGre    C    G        0      0        2 
  16   chr16_1327654     ZHar    C    G        0      0        2 
  16   chr16_1327654   Sample    C    G        1      2        2 
  16   chr16_1331070     AAsi    T    C        0      0        2 
  16   chr16_1331070     AKia    T    C        0      0        2 
  16   chr16_1331070     AOna    T    C        0      0        2 
  16   chr16_1331070     ASom    T    C        0      0        2 
  16   chr16_1331070     HCab    T    C        1      2        2 
  16   chr16_1331070     HPrz    T    C        1      2        2 
  16   chr16_1331070     ZBoe    T    C        0      0        2 
  16   chr16_1331070     ZGre    T    C        0      0        2 
  16   chr16_1331070     ZHar    T    C        0      0        2 
  16   chr16_1331070   Sample    T    C        1      2        2 
  16   chr16_1331963     AAsi    T    A        1      2        2 
  16   chr16_1331963     AKia    T    A        0      0        2 
  16   chr16_1331963     AOna    T    A        0      0        2 
  16   chr16_1331963     ASom    T    A        0      0        2 
  16   chr16_1331963     HCab    T    A        0      0        2 
  16   chr16_1331963     HPrz    T    A        0      0        2 
  16   chr16_1331963     ZBoe    T    A        0      0        2 
  16   chr16_1331963     ZGre    T    A        0      0        2 
  16   chr16_1331963     ZHar    T    A        0      0        2 
  16   chr16_1331963   Sample    T    A        0      0        2 
  16   chr16_1332275     AAsi    A    G        0      0        2 
  16   chr16_1332275     AKia    A    G        0      0        2 
  16   chr16_1332275     AOna    A    G        0      0        2 
  16   chr16_1332275     ASom    A    G        0      0        2 
  16   chr16_1332275     HCab    A    G      0.5      1        2 
  16   chr16_1332275     HPrz    A    G        0      0        2 
  16   chr16_1332275     ZBoe    A    G        0      0        2 
  16   chr16_1332275     ZGre    A    G        0      0        2 
  16   chr16_1332275     ZHar    A    G        0      0        2 
  16   chr16_1332275   Sample    A    G        0      0        2 
  16   chr16_1336321     AAsi    G    C        0      0        2 
  16   chr16_1336321     AKia    G    C        1      2        2 
  16   chr16_1336321     AOna    G    C        0      0        2 
  16   chr16_1336321     ASom    G    C        0      0        2 
  16   chr16_1336321     HCab    G    C        0      0        2 
  16   chr16_1336321     HPrz    G    C        0      0        2 
  16   chr16_1336321     ZBoe    G    C        0      0        2 
  16   chr16_1336321     ZGre    G    C        0      0        2 
  16   chr16_1336321     ZHar    G    C        0      0        2 
  16   chr16_1336321   Sample    G    C        0      0        2 
  16   chr16_1342028     AAsi    A    G        0      0        2 
  16   chr16_1342028     AKia    A    G        0      0        2 
  16   chr16_1342028     AOna    A    G        0      0        2 
  16   chr16_1342028     ASom    A    G        0      0        2 
  16   chr16_1342028     HCab    A    G        0      0        2 
  16   chr16_1342028     HPrz    A    G        0      0        2 
  16   chr16_1342028     ZBoe    A    G        0      0        2 
  16   chr16_1342028     ZGre    A    G        0      0        2 
  16   chr16_1342028     ZHar    A    G      0.5      1        2 
  16   chr16_1342028   Sample    A    G        0      0        2 
  16   chr16_1348501     AAsi    T    A        0      0        2 
  16   chr16_1348501     AKia    T    A        0      0        2 
  16   chr16_1348501     AOna    T    A        0      0        2 
  16   chr16_1348501     ASom    T    A        0      0        2 
  16   chr16_1348501     HCab    T    A        0      0        2 
  16   chr16_1348501     HPrz    T    A        0      0        2 
  16   chr16_1348501     ZBoe    T    A        0      0        2 
  16   chr16_1348501     ZGre    T    A        0      0        2 
  16   chr16_1348501     ZHar    T    A        1      2        2 
  16   chr16_1348501   Sample    T    A        0      0        2 
  16   chr16_1382624     AAsi    G    A        0      0        2 
  16   chr16_1382624     AKia    G    A        0      0        2 
  16   chr16_1382624     AOna    G    A        0      0        2 
  16   chr16_1382624     ASom    G    A        0      0        2 
  16   chr16_1382624     HCab    G    A        1      2        2 
  16   chr16_1382624     HPrz    G    A        1      2        2 
  16   chr16_1382624     ZBoe    G    A        0      0        2 
  16   chr16_1382624     ZGre    G    A        0      0        2 
  16   chr16_1382624     ZHar    G    A        0      0        2 
  16   chr16_1382624   Sample    G    A        1      2        2 
  16   chr16_1386399     AAsi    G    C        0      0        2 
  16   chr16_1386399     AKia    G    C        0      0        2 
  16   chr16_1386399     AOna    G    C        0      0        2 
  16   chr16_1386399     ASom    G    C        0      0        2 
  16   chr16_1386399     HCab    G    C        0      0        2 
  16   chr16_1386399     HPrz    G    C        0      0        2 
  16   chr16_1386399     ZBoe    G    C        1      2        2 
  16   chr16_1386399     ZGre    G    C        0      0        2 
  16   chr16_1386399     ZHar    G    C        1      2        2 
  16   chr16_1386399   Sample    G    C        0      0        2 
  16   chr16_1408970     AAsi    G    A        0      0        2 
  16   chr16_1408970     AKia    G    A        0      0        2 
  16   chr16_1408970     AOna    G    A        0      0        2 
  16   chr16_1408970     ASom    G    A        0      0        2 
  16   chr16_1408970     HCab    G    A        1      2        2 
  16   chr16_1408970     HPrz    G    A        1      2        2 
  16   chr16_1408970     ZBoe    G    A        0      0        2 
  16   chr16_1408970     ZGre    G    A        0      0        2 
  16   chr16_1408970     ZHar    G    A        0      0        2 
  16   chr16_1408970   Sample    G    A        1      2        2 
  16   chr16_1452334     AAsi    C    G        0      0        2 
  16   chr16_1452334     AKia    C    G        0      0        2 
  16   chr16_1452334     AOna    C    G        0      0        2 
  16   chr16_1452334     ASom    C    G        0      0        2 
  16   chr16_1452334     HCab    C    G        1      2        2 
  16   chr16_1452334     HPrz    C    G        1      2        2 
  16   chr16_1452334     ZBoe    C    G        0      0        2 
  16   chr16_1452334     ZGre    C    G        0      0        2 
  16   chr16_1452334     ZHar    C    G        0      0        2 
  16   chr16_1452334   Sample    C    G        1      2        2 
  16   chr16_1466725     AAsi    C    A        0      0        2 
  16   chr16_1466725     AKia    C    A        0      0        2 
  16   chr16_1466725     AOna    C    A        0      0        2 
  16   chr16_1466725     ASom    C    A        0      0        2 
  16   chr16_1466725     HCab    C    A        1      2        2 
  16   chr16_1466725     HPrz    C    A        1      2        2 
  16   chr16_1466725     ZBoe    C    A        0      0        2 
  16   chr16_1466725     ZGre    C    A        0      0        2 
  16   chr16_1466725     ZHar    C    A        0      0        2 
  16   chr16_1466725   Sample    C    A        1      2        2 
  16   chr16_1469726     AAsi    C    G        0      0        2 
  16   chr16_1469726     AKia    C    G        0      0        2 
  16   chr16_1469726     AOna    C    G        0      0        2 
  16   chr16_1469726     ASom    C    G        1      2        2 
  16   chr16_1469726     HCab    C    G        0      0        2 
  16   chr16_1469726     HPrz    C    G        0      0        2 
  16   chr16_1469726     ZBoe    C    G        0      0        2 
  16   chr16_1469726     ZGre    C    G        0      0        2 
  16   chr16_1469726     ZHar    C    G        0      0        2 
  16   chr16_1469726   Sample    C    G        0      0        2 
  16   chr16_1474386     AAsi    C    G        1      2        2 
  16   chr16_1474386     AKia    C    G        0      0        2 
  16   chr16_1474386     AOna    C    G        0      0        2 
  16   chr16_1474386     ASom    C    G        1      2        2 
  16   chr16_1474386     HCab    C    G        0      0        2 
  16   chr16_1474386     HPrz    C    G        0      0        2 
  16   chr16_1474386     ZBoe    C    G        0      0        2 
  16   chr16_1474386     ZGre    C    G        0      0        2 
  16   chr16_1474386     ZHar    C    G        0      0        2 
  16   chr16_1474386   Sample    C    G        0      0        2 
  16   chr16_1481145     AAsi    T    C        0      0        2 
  16   chr16_1481145     AKia    T    C        0      0        2 
  16   chr16_1481145     AOna    T    C        0      0        2 
  16   chr16_1481145     ASom    T    C        0      0        2 
  16   chr16_1481145     HCab    T    C      0.5      1        2 
  16   chr16_1481145     HPrz    T    C        0      0        2 
  16   chr16_1481145     ZBoe    T    C        0      0        2 
  16   chr16_1481145     ZGre    T    C        0      0        2 
  16   chr16_1481145     ZHar    T    C        0      0        2 
  16   chr16_1481145   Sample    T    C        0      0        2 
  16   chr16_1485748     AAsi    A    C        0      0        2 
  16   chr16_1485748     AKia    A    C        0      0        2 
  16   chr16_1485748     AOna    A    C        0      0        2 
  16   chr16_1485748     ASom    A    C        0      0        2 
  16   chr16_1485748     HCab    A    C        1      2        2 
  16   chr16_1485748     HPrz    A    C        1      2        2 
  16   chr16_1485748     ZBoe    A    C        0      0        2 
  16   chr16_1485748     ZGre    A    C        0      0        2 
  16   chr16_1485748     ZHar    A    C        0      0        2 
  16   chr16_1485748   Sample    A    C        1      2        2 
  16   chr16_1489136     AAsi    A    G        0      0        2 
  16   chr16_1489136     AKia    A    G        0      0        2 
  16   chr16_1489136     AOna    A    G        0      0        2 
  16   chr16_1489136     ASom    A    G        0      0        2 
  16   chr16_1489136     HCab    A    G        0      0        2 
  16   chr16_1489136     HPrz    A    G        1      2        2 
  16   chr16_1489136     ZBoe    A    G        0      0        2 
  16   chr16_1489136     ZGre    A    G        0      0        2 
  16   chr16_1489136     ZHar    A    G        0      0        2 
  16   chr16_1489136   Sample    A    G        0      0        2 
  16   chr16_1504997     AAsi    C    T        0      0        2 
  16   chr16_1504997     AKia    C    T        0      0        2 
  16   chr16_1504997     AOna    C    T        0      0        2 
  16   chr16_1504997     ASom    C    T        0      0        2 
  16   chr16_1504997     HCab    C    T        1      2        2 
  16   chr16_1504997     HPrz    C    T        1      2        2 
  16   chr16_1504997     ZBoe    C    T        0      0        2 
  16   chr16_1504997     ZGre    C    T        0      0        2 
  16   chr16_1504997     ZHar    C    T        0      0        2 
  16   chr16_1504997   Sample    C    T        1      2        2 
  16   chr16_1507229     AAsi    G    A        0      0        2 
  16   chr16_1507229     AKia    G    A        0      0        2 
  16   chr16_1507229     AOna    G    A        0      0        2 
  16   chr16_1507229     ASom    G    A        0      0        2 
  16   chr16_1507229     HCab    G    A        1      2        2 
  16   chr16_1507229     HPrz    G    A        1      2        2 
  16   chr16_1507229     ZBoe    G    A        0      0        2 
  16   chr16_1507229     ZGre    G    A        0      0        2 
  16   chr16_1507229     ZHar    G    A        0      0        2 
  16   chr16_1507229   Sample    G    A        1      2        2 
  16   chr16_1525534     AAsi    G    A        0      0        2 
  16   chr16_1525534     AKia    G    A        1      2        2 
  16   chr16_1525534     AOna    G    A        1      2        2 
  16   chr16_1525534     ASom    G    A        0      0        2 
  16   chr16_1525534     HCab    G    A        0      0        2 
  16   chr16_1525534     HPrz    G    A        0      0        2 
  16   chr16_1525534     ZBoe    G    A        0      0        2 
  16   chr16_1525534     ZGre    G    A        0      0        2 
  16   chr16_1525534     ZHar    G    A        0      0        2 
  16   chr16_1525534   Sample    G    A        0      0        2 
  16   chr16_1526502     AAsi    G    A        0      0        2 
  16   chr16_1526502     AKia    G    A        0      0        2 
  16   chr16_1526502     AOna    G    A        1      2        2 
  16   chr16_1526502     ASom    G    A        0      0        2 
  16   chr16_1526502     HCab    G    A        0      0        2 
  16   chr16_1526502     HPrz    G    A        0      0        2 
  16   chr16_1526502     ZBoe    G    A        0      0        2 
  16   chr16_1526502     ZGre    G    A        0      0        2 
  16   chr16_1526502     ZHar    G    A        0      0        2 
  16   chr16_1526502   Sample    G    A        0      0        2 
  16   chr16_1527609     AAsi    G    A        0      0        2 
  16   chr16_1527609     AKia    G    A        0      0        2 
  16   chr16_1527609     AOna    G    A        0      0        2 
  16   chr16_1527609     ASom    G    A        0      0        2 
  16   chr16_1527609     HCab    G    A        1      2        2 
  16   chr16_1527609     HPrz    G    A        1      2        2 
  16   chr16_1527609     ZBoe    G    A        0      0        2 
  16   chr16_1527609     ZGre    G    A        0      0        2 
  16   chr16_1527609     ZHar    G    A        0      0        2 
  16   chr16_1527609   Sample    G    A        1      2        2 
  16   chr16_1527660     AAsi    A    G        0      0        2 
  16   chr16_1527660     AKia    A    G        0      0        2 
  16   chr16_1527660     AOna    A    G        0      0        2 
  16   chr16_1527660     ASom    A    G        0      0        2 
  16   chr16_1527660     HCab    A    G        1      2        2 
  16   chr16_1527660     HPrz    A    G        1      2        2 
  16   chr16_1527660     ZBoe    A    G        0      0        2 
  16   chr16_1527660     ZGre    A    G        0      0        2 
  16   chr16_1527660     ZHar    A    G        0      0        2 
  16   chr16_1527660   Sample    A    G        1      2        2 
  16   chr16_1541683     AAsi    G    T        0      0        2 
  16   chr16_1541683     AKia    G    T        0      0        2 
  16   chr16_1541683     AOna    G    T        0      0        2 
  16   chr16_1541683     ASom    G    T        0      0        2 
  16   chr16_1541683     HCab    G    T        0      0        2 
  16   chr16_1541683     HPrz    G    T        1      2        2 
  16   chr16_1541683     ZBoe    G    T        0      0        2 
  16   chr16_1541683     ZGre    G    T        0      0        2 
  16   chr16_1541683     ZHar    G    T        0      0        2 
  16   chr16_1541683   Sample    G    T        0      0        2 
  16   chr16_1545844     AAsi    G    A        0      0        2 
  16   chr16_1545844     AKia    G    A        0      0        2 
  16   chr16_1545844     AOna    G    A        0      0        2 
  16   chr16_1545844     ASom    G    A        0      0        2 
  16   chr16_1545844     HCab    G    A        0      0        2 
  16   chr16_1545844     HPrz    G    A        1      2        2 
  16   chr16_1545844     ZBoe    G    A        0      0        2 
  16   chr16_1545844     ZGre    G    A        0      0        2 
  16   chr16_1545844     ZHar    G    A        0      0        2 
  16   chr16_1545844   Sample    G    A        0      0        2 
  16   chr16_1545849     AAsi    A    G        0      0        2 
  16   chr16_1545849     AKia    A    G        0      0        2 
  16   chr16_1545849     AOna    A    G        0      0        2 
  16   chr16_1545849     ASom    A    G        0      0        2 
  16   chr16_1545849     HCab    A    G        0      0        2 
  16   chr16_1545849     HPrz    A    G        0      0        2 
  16   chr16_1545849     ZBoe    A    G      0.5      1        2 
  16   chr16_1545849     ZGre    A    G        0      0        2 
  16   chr16_1545849     ZHar    A    G        0      0        2 
  16   chr16_1545849   Sample    A    G        0      0        2 
  16   chr16_1549490     AAsi    C    G        0      0        2 
  16   chr16_1549490     AKia    C    G        0      0        2 
  16   chr16_1549490     AOna    C    G        0      0        2 
  16   chr16_1549490     ASom    C    G        0      0        2 
  16   chr16_1549490     HCab    C    G        0      0        2 
  16   chr16_1549490     HPrz    C    G        0      0        2 
  16   chr16_1549490     ZBoe    C    G        0      0        2 
  16   chr16_1549490     ZGre    C    G        0      0        2 
  16   chr16_1549490     ZHar    C    G      0.5      1        2 
  16   chr16_1549490   Sample    C    G        0      0        2 
  16   chr16_1557202     AAsi    A    G        0      0        2 
  16   chr16_1557202     AKia    A    G        0      0        2 
  16   chr16_1557202     AOna    A    G        0      0        2 
  16   chr16_1557202     ASom    A    G        0      0        2 
  16   chr16_1557202     HCab    A    G        0      0        2 
  16   chr16_1557202     HPrz    A    G        0      0        2 
  16   chr16_1557202     ZBoe    A    G      0.5      1        2 
  16   chr16_1557202     ZGre    A    G        0      0        2 
  16   chr16_1557202     ZHar    A    G        0      0        2 
  16   chr16_1557202   Sample    A    G        0      0        2 
  16   chr16_1559199     AAsi    C    T        0      0        2 
  16   chr16_1559199     AKia    C    T        0      0        2 
  16   chr16_1559199     AOna    C    T        0      0        2 
  16   chr16_1559199     ASom    C    T        0      0        2 
  16   chr16_1559199     HCab    C    T        1      2        2 
  16   chr16_1559199     HPrz    C    T        1      2        2 
  16   chr16_1559199     ZBoe    C    T        0      0        2 
  16   chr16_1559199     ZGre    C    T        0      0        2 
  16   chr16_1559199     ZHar    C    T        0      0        2 
  16   chr16_1559199   Sample    C    T        1      2        2 
  16   chr16_1560684     AAsi    T    A        0      0        2 
  16   chr16_1560684     AKia    T    A        0      0        2 
  16   chr16_1560684     AOna    T    A        0      0        2 
  16   chr16_1560684     ASom    T    A        0      0        2 
  16   chr16_1560684     HCab    T    A        0      0        2 
  16   chr16_1560684     HPrz    T    A        0      0        2 
  16   chr16_1560684     ZBoe    T    A        0      0        2 
  16   chr16_1560684     ZGre    T    A        1      2        2 
  16   chr16_1560684     ZHar    T    A        0      0        2 
  16   chr16_1560684   Sample    T    A        0      0        2 
  16   chr16_1564802     AAsi    G    T        0      0        2 
  16   chr16_1564802     AKia    G    T        0      0        2 
  16   chr16_1564802     AOna    G    T        0      0        2 
  16   chr16_1564802     ASom    G    T      0.5      1        2 
  16   chr16_1564802     HCab    G    T        0      0        2 
  16   chr16_1564802     HPrz    G    T        0      0        2 
  16   chr16_1564802     ZBoe    G    T        0      0        2 
  16   chr16_1564802     ZGre    G    T        0      0        2 
  16   chr16_1564802     ZHar    G    T        0      0        2 
  16   chr16_1564802   Sample    G    T        0      0        2 
  16   chr16_1575329     AAsi    G    C        0      0        2 
  16   chr16_1575329     AKia    G    C        0      0        2 
  16   chr16_1575329     AOna    G    C        0      0        2 
  16   chr16_1575329     ASom    G    C        0      0        2 
  16   chr16_1575329     HCab    G    C        1      2        2 
  16   chr16_1575329     HPrz    G    C        1      2        2 
  16   chr16_1575329     ZBoe    G    C        0      0        2 
  16   chr16_1575329     ZGre    G    C        0      0        2 
  16   chr16_1575329     ZHar    G    C        0      0        2 
  16   chr16_1575329   Sample    G    C        1      2        2 
  16   chr16_1583616     AAsi    T    G        1      2        2 
  16   chr16_1583616     AKia    T    G        0      0        2 
  16   chr16_1583616     AOna    T    G        0      0        2 
  16   chr16_1583616     ASom    T    G        1      2        2 
  16   chr16_1583616     HCab    T    G        0      0        2 
  16   chr16_1583616     HPrz    T    G        0      0        2 
  16   chr16_1583616     ZBoe    T    G        0      0        2 
  16   chr16_1583616     ZGre    T    G        0      0        2 
  16   chr16_1583616     ZHar    T    G        0      0        2 
  16   chr16_1583616   Sample    T    G        0      0        2 
  16   chr16_1585833     AAsi    A    G        0      0        2 
  16   chr16_1585833     AKia    A    G        0      0        2 
  16   chr16_1585833     AOna    A    G        0      0        2 
  16   chr16_1585833     ASom    A    G        0      0        2 
  16   chr16_1585833     HCab    A    G        0      0        2 
  16   chr16_1585833     HPrz    A    G        0      0        2 
  16   chr16_1585833     ZBoe    A    G        0      0        2 
  16   chr16_1585833     ZGre    A    G        1      2        2 
  16   chr16_1585833     ZHar    A    G        0      0        2 
  16   chr16_1585833   Sample    A    G        0      0        2 
  16   chr16_1586506     AAsi    G    C        0      0        2 
  16   chr16_1586506     AKia    G    C        0      0        2 
  16   chr16_1586506     AOna    G    C        0      0        2 
  16   chr16_1586506     ASom    G    C        0      0        2 
  16   chr16_1586506     HCab    G    C      0.5      1        2 
  16   chr16_1586506     HPrz    G    C        0      0        2 
  16   chr16_1586506     ZBoe    G    C        0      0        2 
  16   chr16_1586506     ZGre    G    C        0      0        2 
  16   chr16_1586506     ZHar    G    C        0      0        2 
  16   chr16_1586506   Sample    G    C        0      0        2 
  16   chr16_1591469     AAsi    T    A        0      0        2 
  16   chr16_1591469     AKia    T    A        0      0        2 
  16   chr16_1591469     AOna    T    A        0      0        2 
  16   chr16_1591469     ASom    T    A        0      0        2 
  16   chr16_1591469     HCab    T    A      0.5      1        2 
  16   chr16_1591469     HPrz    T    A        0      0        2 
  16   chr16_1591469     ZBoe    T    A        0      0        2 
  16   chr16_1591469     ZGre    T    A        0      0        2 
  16   chr16_1591469     ZHar    T    A        0      0        2 
  16   chr16_1591469   Sample    T    A        1      2        2 
  16   chr16_1599371     AAsi    A    C        0      0        2 
  16   chr16_1599371     AKia    A    C        0      0        2 
  16   chr16_1599371     AOna    A    C        0      0        2 
  16   chr16_1599371     ASom    A    C        0      0        2 
  16   chr16_1599371     HCab    A    C        1      2        2 
  16   chr16_1599371     HPrz    A    C        1      2        2 
  16   chr16_1599371     ZBoe    A    C        0      0        2 
  16   chr16_1599371     ZGre    A    C        0      0        2 
  16   chr16_1599371     ZHar    A    C        0      0        2 
  16   chr16_1599371   Sample    A    C        1      2        2 
  16   chr16_1602442     AAsi    A    T        0      0        2 
  16   chr16_1602442     AKia    A    T        0      0        2 
  16   chr16_1602442     AOna    A    T        0      0        2 
  16   chr16_1602442     ASom    A    T        0      0        2 
  16   chr16_1602442     HCab    A    T        1      2        2 
  16   chr16_1602442     HPrz    A    T        1      2        2 
  16   chr16_1602442     ZBoe    A    T        0      0        2 
  16   chr16_1602442     ZGre    A    T        0      0        2 
  16   chr16_1602442     ZHar    A    T        0      0        2 
  16   chr16_1602442   Sample    A    T        1      2        2 
  16   chr16_1605513     AAsi    C    T        0      0        2 
  16   chr16_1605513     AKia    C    T        1      2        2 
  16   chr16_1605513     AOna    C    T        0      0        2 
  16   chr16_1605513     ASom    C    T        0      0        2 
  16   chr16_1605513     HCab    C    T        0      0        2 
  16   chr16_1605513     HPrz    C    T        0      0        2 
  16   chr16_1605513     ZBoe    C    T        0      0        2 
  16   chr16_1605513     ZGre    C    T        0      0        2 
  16   chr16_1605513     ZHar    C    T        0      0        2 
  16   chr16_1605513   Sample    C    T        0      0        2 
  16   chr16_1606115     AAsi    A    G        0      0        2 
  16   chr16_1606115     AKia    A    G        0      0        2 
  16   chr16_1606115     AOna    A    G        0      0        2 
  16   chr16_1606115     ASom    A    G        0      0        2 
  16   chr16_1606115     HCab    A    G        0      0        2 
  16   chr16_1606115     HPrz    A    G        0      0        2 
  16   chr16_1606115     ZBoe    A    G        0      0        2 
  16   chr16_1606115     ZGre    A    G        1      2        2 
  16   chr16_1606115     ZHar    A    G        0      0        2 
  16   chr16_1606115   Sample    A    G        0      0        2 
  16   chr16_1606678     AAsi    G    A        0      0        2 
  16   chr16_1606678     AKia    G    A        0      0        2 
  16   chr16_1606678     AOna    G    A        0      0        2 
  16   chr16_1606678     ASom    G    A        0      0        2 
  16   chr16_1606678     HCab    G    A        1      2        2 
  16   chr16_1606678     HPrz    G    A        1      2        2 
  16   chr16_1606678     ZBoe    G    A        0      0        2 
  16   chr16_1606678     ZGre    G    A        1      2        2 
  16   chr16_1606678     ZHar    G    A        0      0        2 
  16   chr16_1606678   Sample    G    A        1      2        2 
  16   chr16_1606697     AAsi    T    C        0      0        2 
  16   chr16_1606697     AKia    T    C        0      0        2 
  16   chr16_1606697     AOna    T    C        0      0        2 
  16   chr16_1606697     ASom    T    C        0      0        2 
  16   chr16_1606697     HCab    T    C        1      2        2 
  16   chr16_1606697     HPrz    T    C        1      2        2 
  16   chr16_1606697     ZBoe    T    C        0      0        2 
  16   chr16_1606697     ZGre    T    C        0      0        2 
  16   chr16_1606697     ZHar    T    C        0      0        2 
  16   chr16_1606697   Sample    T    C        1      2        2 
  16   chr16_1615947     AAsi    T    C        1      2        2 
  16   chr16_1615947     AKia    T    C        0      0        2 
  16   chr16_1615947     AOna    T    C        0      0        2 
  16   chr16_1615947     ASom    T    C        0      0        2 
  16   chr16_1615947     HCab    T    C        0      0        2 
  16   chr16_1615947     HPrz    T    C        0      0        2 
  16   chr16_1615947     ZBoe    T    C        0      0        2 
  16   chr16_1615947     ZGre    T    C        0      0        2 
  16   chr16_1615947     ZHar    T    C        0      0        2 
  16   chr16_1615947   Sample    T    C        0      0        2 
  16   chr16_1616642     AAsi    A    G        0      0        2 
  16   chr16_1616642     AKia    A    G        0      0        2 
  16   chr16_1616642     AOna    A    G        0      0        2 
  16   chr16_1616642     ASom    A    G        0      0        2 
  16   chr16_1616642     HCab    A    G        0      0        2 
  16   chr16_1616642     HPrz    A    G        0      0        2 
  16   chr16_1616642     ZBoe    A    G        0      0        2 
  16   chr16_1616642     ZGre    A    G        0      0        2 
  16   chr16_1616642     ZHar    A    G      0.5      1        2 
  16   chr16_1616642   Sample    A    G        0      0        2 
  16   chr16_1629307     AAsi    A    G        0      0        2 
  16   chr16_1629307     AKia    A    G        0      0        2 
  16   chr16_1629307     AOna    A    G        0      0        2 
  16   chr16_1629307     ASom    A    G        0      0        2 
  16   chr16_1629307     HCab    A    G        1      2        2 
  16   chr16_1629307     HPrz    A    G        1      2        2 
  16   chr16_1629307     ZBoe    A    G        0      0        2 
  16   chr16_1629307     ZGre    A    G        0      0        2 
  16   chr16_1629307     ZHar    A    G        0      0        2 
  16   chr16_1629307   Sample    A    G        1      2        2 
  16   chr16_1632621     AAsi    G    A        0      0        2 
  16   chr16_1632621     AKia    G    A        0      0        2 
  16   chr16_1632621     AOna    G    A        0      0        2 
  16   chr16_1632621     ASom    G    A        0      0        2 
  16   chr16_1632621     HCab    G    A        1      2        2 
  16   chr16_1632621     HPrz    G    A        1      2        2 
  16   chr16_1632621     ZBoe    G    A        0      0        2 
  16   chr16_1632621     ZGre    G    A        0      0        2 
  16   chr16_1632621     ZHar    G    A        0      0        2 
  16   chr16_1632621   Sample    G    A        1      2        2 
  16   chr16_1632633     AAsi    G    A        0      0        2 
  16   chr16_1632633     AKia    G    A        0      0        2 
  16   chr16_1632633     AOna    G    A        0      0        2 
  16   chr16_1632633     ASom    G    A        0      0        2 
  16   chr16_1632633     HCab    G    A        1      2        2 
  16   chr16_1632633     HPrz    G    A        1      2        2 
  16   chr16_1632633     ZBoe    G    A        0      0        2 
  16   chr16_1632633     ZGre    G    A        0      0        2 
  16   chr16_1632633     ZHar    G    A        0      0        2 
  16   chr16_1632633   Sample    G    A        1      2        2 
  16   chr16_1635071     AAsi    A    G        0      0        2 
  16   chr16_1635071     AKia    A    G        0      0        2 
  16   chr16_1635071     AOna    A    G        0      0        2 
  16   chr16_1635071     ASom    A    G        0      0        2 
  16   chr16_1635071     HCab    A    G        1      2        2 
  16   chr16_1635071     HPrz    A    G        1      2        2 
  16   chr16_1635071     ZBoe    A    G        0      0        2 
  16   chr16_1635071     ZGre    A    G        0      0        2 
  16   chr16_1635071     ZHar    A    G        0      0        2 
  16   chr16_1635071   Sample    A    G        1      2        2 
  16   chr16_1645519     AAsi    A    C        0      0        2 
  16   chr16_1645519     AKia    A    C        0      0        2 
  16   chr16_1645519     AOna    A    C        0      0        2 
  16   chr16_1645519     ASom    A    C        0      0        2 
  16   chr16_1645519     HCab    A    C        0      0        2 
  16   chr16_1645519     HPrz    A    C        0      0        2 
  16   chr16_1645519     ZBoe    A    C        0      0        2 
  16   chr16_1645519     ZGre    A    C        1      2        2 
  16   chr16_1645519     ZHar    A    C        0      0        2 
  16   chr16_1645519   Sample    A    C        0      0        2 
  16   chr16_1664763     AAsi    T    G        1      2        2 
  16   chr16_1664763     AKia    T    G        0      0        2 
  16   chr16_1664763     AOna    T    G        0      0        2 
  16   chr16_1664763     ASom    T    G        0      0        2 
  16   chr16_1664763     HCab    T    G        0      0        2 
  16   chr16_1664763     HPrz    T    G        0      0        2 
  16   chr16_1664763     ZBoe    T    G        0      0        2 
  16   chr16_1664763     ZGre    T    G        0      0        2 
  16   chr16_1664763     ZHar    T    G        0      0        2 
  16   chr16_1664763   Sample    T    G        0      0        2 
  16   chr16_1666840     AAsi    A    G        0      0        2 
  16   chr16_1666840     AKia    A    G        0      0        2 
  16   chr16_1666840     AOna    A    G        0      0        2 
  16   chr16_1666840     ASom    A    G        0      0        2 
  16   chr16_1666840     HCab    A    G        1      2        2 
  16   chr16_1666840     HPrz    A    G        1      2        2 
  16   chr16_1666840     ZBoe    A    G        0      0        2 
  16   chr16_1666840     ZGre    A    G        0      0        2 
  16   chr16_1666840     ZHar    A    G        0      0        2 
  16   chr16_1666840   Sample    A    G        1      2        2 
  16   chr16_1667010     AAsi    C    T        0      0        2 
  16   chr16_1667010     AKia    C    T        0      0        2 
  16   chr16_1667010     AOna    C    T        0      0        2 
  16   chr16_1667010     ASom    C    T        0      0        2 
  16   chr16_1667010     HCab    C    T        1      2        2 
  16   chr16_1667010     HPrz    C    T        1      2        2 
  16   chr16_1667010     ZBoe    C    T        0      0        2 
  16   chr16_1667010     ZGre    C    T        0      0        2 
  16   chr16_1667010     ZHar    C    T        0      0        2 
  16   chr16_1667010   Sample    C    T        1      2        2 
  16   chr16_1668035     AAsi    T    C        0      0        2 
  16   chr16_1668035     AKia    T    C        0      0        2 
  16   chr16_1668035     AOna    T    C        1      2        2 
  16   chr16_1668035     ASom    T    C        0      0        2 
  16   chr16_1668035     HCab    T    C        0      0        2 
  16   chr16_1668035     HPrz    T    C        0      0        2 
  16   chr16_1668035     ZBoe    T    C        0      0        2 
  16   chr16_1668035     ZGre    T    C        0      0        2 
  16   chr16_1668035     ZHar    T    C        0      0        2 
  16   chr16_1668035   Sample    T    C        0      0        2 
  16   chr16_1670782     AAsi    G    A        1      2        2 
  16   chr16_1670782     AKia    G    A        0      0        2 
  16   chr16_1670782     AOna    G    A        0      0        2 
  16   chr16_1670782     ASom    G    A        1      2        2 
  16   chr16_1670782     HCab    G    A        0      0        2 
  16   chr16_1670782     HPrz    G    A        0      0        2 
  16   chr16_1670782     ZBoe    G    A        0      0        2 
  16   chr16_1670782     ZGre    G    A        0      0        2 
  16   chr16_1670782     ZHar    G    A        0      0        2 
  16   chr16_1670782   Sample    G    A        0      0        2 
  16   chr16_1671124     AAsi    T    C        0      0        2 
  16   chr16_1671124     AKia    T    C        0      0        2 
  16   chr16_1671124     AOna    T    C        0      0        2 
  16   chr16_1671124     ASom    T    C        0      0        2 
  16   chr16_1671124     HCab    T    C        0      0        2 
  16   chr16_1671124     HPrz    T    C        0      0        2 
  16   chr16_1671124     ZBoe    T    C        0      0        2 
  16   chr16_1671124     ZGre    T    C        0      0        2 
  16   chr16_1671124     ZHar    T    C      0.5      1        2 
  16   chr16_1671124   Sample    T    C        0      0        2 
  16   chr16_1671763     AAsi    G    C        0      0        2 
  16   chr16_1671763     AKia    G    C        1      2        2 
  16   chr16_1671763     AOna    G    C        0      0        2 
  16   chr16_1671763     ASom    G    C        0      0        2 
  16   chr16_1671763     HCab    G    C        0      0        2 
  16   chr16_1671763     HPrz    G    C        0      0        2 
  16   chr16_1671763     ZBoe    G    C        0      0        2 
  16   chr16_1671763     ZGre    G    C        0      0        2 
  16   chr16_1671763     ZHar    G    C        0      0        2 
  16   chr16_1671763   Sample    G    C        0      0        2 
  16   chr16_1675238     AAsi    G    T        0      0        2 
  16   chr16_1675238     AKia    G    T        0      0        2 
  16   chr16_1675238     AOna    G    T        0      0        2 
  16   chr16_1675238     ASom    G    T        0      0        2 
  16   chr16_1675238     HCab    G    T        0      0        2 
  16   chr16_1675238     HPrz    G    T        0      0        2 
  16   chr16_1675238     ZBoe    G    T        0      0        2 
  16   chr16_1675238     ZGre    G    T      0.5      1        2 
  16   chr16_1675238     ZHar    G    T        0      0        2 
  16   chr16_1675238   Sample    G    T        0      0        2 
  16   chr16_1676668     AAsi    T    A        0      0        2 
  16   chr16_1676668     AKia    T    A        0      0        2 
  16   chr16_1676668     AOna    T    A        0      0        2 
  16   chr16_1676668     ASom    T    A        0      0        2 
  16   chr16_1676668     HCab    T    A        1      2        2 
  16   chr16_1676668     HPrz    T    A        1      2        2 
  16   chr16_1676668     ZBoe    T    A        0      0        2 
  16   chr16_1676668     ZGre    T    A        0      0        2 
  16   chr16_1676668     ZHar    T    A        0      0        2 
  16   chr16_1676668   Sample    T    A        1      2        2 
  16   chr16_1676708     AAsi    T    C        0      0        2 
  16   chr16_1676708     AKia    T    C        0      0        2 
  16   chr16_1676708     AOna    T    C        0      0        2 
  16   chr16_1676708     ASom    T    C        0      0        2 
  16   chr16_1676708     HCab    T    C        0      0        2 
  16   chr16_1676708     HPrz    T    C        0      0        2 
  16   chr16_1676708     ZBoe    T    C      0.5      1        2 
  16   chr16_1676708     ZGre    T    C        0      0        2 
  16   chr16_1676708     ZHar    T    C        0      0        2 
  16   chr16_1676708   Sample    T    C        0      0        2 
  16   chr16_1680140     AAsi    T    C        1      2        2 
  16   chr16_1680140     AKia    T    C        0      0        2 
  16   chr16_1680140     AOna    T    C        0      0        2 
  16   chr16_1680140     ASom    T    C        1      2        2 
  16   chr16_1680140     HCab    T    C        0      0        2 
  16   chr16_1680140     HPrz    T    C        0      0        2 
  16   chr16_1680140     ZBoe    T    C        0      0        2 
  16   chr16_1680140     ZGre    T    C        0      0        2 
  16   chr16_1680140     ZHar    T    C        0      0        2 
  16   chr16_1680140   Sample    T    C        0      0        2 
  16   chr16_1680270     AAsi    T    C        0      0        2 
  16   chr16_1680270     AKia    T    C        0      0        2 
  16   chr16_1680270     AOna    T    C        0      0        2 
  16   chr16_1680270     ASom    T    C        0      0        2 
  16   chr16_1680270     HCab    T    C        1      2        2 
  16   chr16_1680270     HPrz    T    C        1      2        2 
  16   chr16_1680270     ZBoe    T    C        0      0        2 
  16   chr16_1680270     ZGre    T    C        0      0        2 
  16   chr16_1680270     ZHar    T    C        0      0        2 
  16   chr16_1680270   Sample    T    C        1      2        2 
  16   chr16_1680898     AAsi    G    C        0      0        2 
  16   chr16_1680898     AKia    G    C        0      0        2 
  16   chr16_1680898     AOna    G    C        0      0        2 
  16   chr16_1680898     ASom    G    C        0      0        2 
  16   chr16_1680898     HCab    G    C        0      0        2 
  16   chr16_1680898     HPrz    G    C        0      0        2 
  16   chr16_1680898     ZBoe    G    C        1      2        2 
  16   chr16_1680898     ZGre    G    C        0      0        2 
  16   chr16_1680898     ZHar    G    C        0      0        2 
  16   chr16_1680898   Sample    G    C        0      0        2 
  16   chr16_1681663     AAsi    T    C        0      0        2 
  16   chr16_1681663     AKia    T    C      0.5      1        2 
  16   chr16_1681663     AOna    T    C        0      0        2 
  16   chr16_1681663     ASom    T    C        0      0        2 
  16   chr16_1681663     HCab    T    C        0      0        2 
  16   chr16_1681663     HPrz    T    C        0      0        2 
  16   chr16_1681663     ZBoe    T    C        0      0        2 
  16   chr16_1681663     ZGre    T    C        0      0        2 
  16   chr16_1681663     ZHar    T    C        0      0        2 
  16   chr16_1681663   Sample    T    C        0      0        2 
  16   chr16_1682267     AAsi    C    T        0      0        2 
  16   chr16_1682267     AKia    C    T        0      0        2 
  16   chr16_1682267     AOna    C    T        0      0        2 
  16   chr16_1682267     ASom    C    T        0      0        2 
  16   chr16_1682267     HCab    C    T        1      2        2 
  16   chr16_1682267     HPrz    C    T        1      2        2 
  16   chr16_1682267     ZBoe    C    T        0      0        2 
  16   chr16_1682267     ZGre    C    T        0      0        2 
  16   chr16_1682267     ZHar    C    T        0      0        2 
  16   chr16_1682267   Sample    C    T        1      2        2 
  16   chr16_1683129     AAsi    C    G        0      0        2 
  16   chr16_1683129     AKia    C    G        0      0        2 
  16   chr16_1683129     AOna    C    G        0      0        2 
  16   chr16_1683129     ASom    C    G        0      0        2 
  16   chr16_1683129     HCab    C    G        0      0        2 
  16   chr16_1683129     HPrz    C    G        0      0        2 
  16   chr16_1683129     ZBoe    C    G        1      2        2 
  16   chr16_1683129     ZGre    C    G        1      2        2 
  16   chr16_1683129     ZHar    C    G        1      2        2 
  16   chr16_1683129   Sample    C    G        0      0        2 
  16   chr16_1683234     AAsi    C    T        0      0        2 
  16   chr16_1683234     AKia    C    T        0      0        2 
  16   chr16_1683234     AOna    C    T        0      0        2 
  16   chr16_1683234     ASom    C    T        0      0        2 
  16   chr16_1683234     HCab    C    T        0      0        2 
  16   chr16_1683234     HPrz    C    T        0      0        2 
  16   chr16_1683234     ZBoe    C    T        1      2        2 
  16   chr16_1683234     ZGre    C    T        0      0        2 
  16   chr16_1683234     ZHar    C    T        0      0        2 
  16   chr16_1683234   Sample    C    T        0      0        2 
  16   chr16_1685049     AAsi    G    A        0      0        2 
  16   chr16_1685049     AKia    G    A        0      0        2 
  16   chr16_1685049     AOna    G    A        0      0        2 
  16   chr16_1685049     ASom    G    A        0      0        2 
  16   chr16_1685049     HCab    G    A        1      2        2 
  16   chr16_1685049     HPrz    G    A        1      2        2 
  16   chr16_1685049     ZBoe    G    A        0      0        2 
  16   chr16_1685049     ZGre    G    A        0      0        2 
  16   chr16_1685049     ZHar    G    A        0      0        2 
  16   chr16_1685049   Sample    G    A        1      2        2 
  16   chr16_1685372     AAsi    T    C        0      0        2 
  16   chr16_1685372     AKia    T    C        0      0        2 
  16   chr16_1685372     AOna    T    C        0      0        2 
  16   chr16_1685372     ASom    T    C        0      0        2 
  16   chr16_1685372     HCab    T    C        0      0        2 
  16   chr16_1685372     HPrz    T    C        0      0        2 
  16   chr16_1685372     ZBoe    T    C        0      0        2 
  16   chr16_1685372     ZGre    T    C        0      0        2 
  16   chr16_1685372     ZHar    T    C        1      2        2 
  16   chr16_1685372   Sample    T    C        0      0        2 
  16   chr16_1690008     AAsi    A    G      0.5      1        2 
  16   chr16_1690008     AKia    A    G        0      0        2 
  16   chr16_1690008     AOna    A    G        0      0        2 
  16   chr16_1690008     ASom    A    G        0      0        2 
  16   chr16_1690008     HCab    A    G        0      0        2 
  16   chr16_1690008     HPrz    A    G        0      0        2 
  16   chr16_1690008     ZBoe    A    G        0      0        2 
  16   chr16_1690008     ZGre    A    G        0      0        2 
  16   chr16_1690008     ZHar    A    G        0      0        2 
  16   chr16_1690008   Sample    A    G        0      0        2 
  16   chr16_1691932     AAsi    T    C        0      0        2 
  16   chr16_1691932     AKia    T    C        1      2        2 
  16   chr16_1691932     AOna    T    C        0      0        2 
  16   chr16_1691932     ASom    T    C        0      0        2 
  16   chr16_1691932     HCab    T    C        0      0        2 
  16   chr16_1691932     HPrz    T    C        0      0        2 
  16   chr16_1691932     ZBoe    T    C        0      0        2 
  16   chr16_1691932     ZGre    T    C        0      0        2 
  16   chr16_1691932     ZHar    T    C        0      0        2 
  16   chr16_1691932   Sample    T    C        0      0        2 
  16   chr16_1692005     AAsi    T    C        0      0        2 
  16   chr16_1692005     AKia    T    C        0      0        2 
  16   chr16_1692005     AOna    T    C        0      0        2 
  16   chr16_1692005     ASom    T    C        0      0        2 
  16   chr16_1692005     HCab    T    C        0      0        2 
  16   chr16_1692005     HPrz    T    C        0      0        2 
  16   chr16_1692005     ZBoe    T    C        0      0        2 
  16   chr16_1692005     ZGre    T    C        1      2        2 
  16   chr16_1692005     ZHar    T    C        0      0        2 
  16   chr16_1692005   Sample    T    C        0      0        2 
  16   chr16_1692710     AAsi    A    G        0      0        2 
  16   chr16_1692710     AKia    A    G        0      0        2 
  16   chr16_1692710     AOna    A    G        0      0        2 
  16   chr16_1692710     ASom    A    G        0      0        2 
  16   chr16_1692710     HCab    A    G        0      0        2 
  16   chr16_1692710     HPrz    A    G        0      0        2 
  16   chr16_1692710     ZBoe    A    G      0.5      1        2 
  16   chr16_1692710     ZGre    A    G        0      0        2 
  16   chr16_1692710     ZHar    A    G        0      0        2 
  16   chr16_1692710   Sample    A    G        0      0        2 
  16   chr16_1692865     AAsi    A    G        0      0        2 
  16   chr16_1692865     AKia    A    G        0      0        2 
  16   chr16_1692865     AOna    A    G        0      0        2 
  16   chr16_1692865     ASom    A    G        0      0        2 
  16   chr16_1692865     HCab    A    G        0      0        2 
  16   chr16_1692865     HPrz    A    G        0      0        2 
  16   chr16_1692865     ZBoe    A    G        0      0        2 
  16   chr16_1692865     ZGre    A    G        0      0        2 
  16   chr16_1692865     ZHar    A    G        1      2        2 
  16   chr16_1692865   Sample    A    G        0      0        2 
  16   chr16_1693301     AAsi    G    C      0.5      1        2 
  16   chr16_1693301     AKia    G    C        0      0        2 
  16   chr16_1693301     AOna    G    C        0      0        2 
  16   chr16_1693301     ASom    G    C        0      0        2 
  16   chr16_1693301     HCab    G    C        0      0        2 
  16   chr16_1693301     HPrz    G    C        0      0        2 
  16   chr16_1693301     ZBoe    G    C        0      0        2 
  16   chr16_1693301     ZGre    G    C        0      0        2 
  16   chr16_1693301     ZHar    G    C        0      0        2 
  16   chr16_1693301   Sample    G    C        0      0        2 
  16   chr16_1699449     AAsi    G    A        0      0        2 
  16   chr16_1699449     AKia    G    A        0      0        2 
  16   chr16_1699449     AOna    G    A        0      0        2 
  16   chr16_1699449     ASom    G    A        0      0        2 
  16   chr16_1699449     HCab    G    A        1      2        2 
  16   chr16_1699449     HPrz    G    A        1      2        2 
  16   chr16_1699449     ZBoe    G    A        0      0        2 
  16   chr16_1699449     ZGre    G    A        0      0        2 
  16   chr16_1699449     ZHar    G    A        0      0        2 
  16   chr16_1699449   Sample    G    A        0      0        2 
  16   chr16_1703883     AAsi    C    T        0      0        2 
  16   chr16_1703883     AKia    C    T        0      0        2 
  16   chr16_1703883     AOna    C    T        0      0        2 
  16   chr16_1703883     ASom    C    T        0      0        2 
  16   chr16_1703883     HCab    C    T        0      0        2 
  16   chr16_1703883     HPrz    C    T        0      0        2 
  16   chr16_1703883     ZBoe    C    T        1      2        2 
  16   chr16_1703883     ZGre    C    T        0      0        2 
  16   chr16_1703883     ZHar    C    T        0      0        2 
  16   chr16_1703883   Sample    C    T        0      0        2 
  16   chr16_1706342     AAsi    A    G        0      0        2 
  16   chr16_1706342     AKia    A    G        0      0        2 
  16   chr16_1706342     AOna    A    G        0      0        2 
  16   chr16_1706342     ASom    A    G        0      0        2 
  16   chr16_1706342     HCab    A    G      0.5      1        2 
  16   chr16_1706342     HPrz    A    G        0      0        2 
  16   chr16_1706342     ZBoe    A    G        0      0        2 
  16   chr16_1706342     ZGre    A    G        0      0        2 
  16   chr16_1706342     ZHar    A    G        0      0        2 
  16   chr16_1706342   Sample    A    G        0      0        2 
  16   chr16_1706454     AAsi    G    C        1      2        2 
  16   chr16_1706454     AKia    G    C        0      0        2 
  16   chr16_1706454     AOna    G    C        0      0        2 
  16   chr16_1706454     ASom    G    C        1      2        2 
  16   chr16_1706454     HCab    G    C        0      0        2 
  16   chr16_1706454     HPrz    G    C        0      0        2 
  16   chr16_1706454     ZBoe    G    C        0      0        2 
  16   chr16_1706454     ZGre    G    C        0      0        2 
  16   chr16_1706454     ZHar    G    C        0      0        2 
  16   chr16_1706454   Sample    G    C        0      0        2 
  16   chr16_1712076     AAsi    C    T        0      0        2 
  16   chr16_1712076     AKia    C    T        0      0        2 
  16   chr16_1712076     AOna    C    T        0      0        2 
  16   chr16_1712076     ASom    C    T        0      0        2 
  16   chr16_1712076     HCab    C    T        0      0        2 
  16   chr16_1712076     HPrz    C    T        0      0        2 
  16   chr16_1712076     ZBoe    C    T        0      0        2 
  16   chr16_1712076     ZGre    C    T      0.5      1        2 
  16   chr16_1712076     ZHar    C    T        0      0        2 
  16   chr16_1712076   Sample    C    T        0      0        2 
  16   chr16_1713069     AAsi    A    G        0      0        2 
  16   chr16_1713069     AKia    A    G        0      0        2 
  16   chr16_1713069     AOna    A    G        0      0        2 
  16   chr16_1713069     ASom    A    G        0      0        2 
  16   chr16_1713069     HCab    A    G        0      0        2 
  16   chr16_1713069     HPrz    A    G        0      0        2 
  16   chr16_1713069     ZBoe    A    G        1      2        2 
  16   chr16_1713069     ZGre    A    G        0      0        2 
  16   chr16_1713069     ZHar    A    G        0      0        2 
  16   chr16_1713069   Sample    A    G        0      0        2 
  16   chr16_1715902     AAsi    T    C        0      0        2 
  16   chr16_1715902     AKia    T    C        0      0        2 
  16   chr16_1715902     AOna    T    C        0      0        2 
  16   chr16_1715902     ASom    T    C        0      0        2 
  16   chr16_1715902     HCab    T    C        1      2        2 
  16   chr16_1715902     HPrz    T    C        1      2        2 
  16   chr16_1715902     ZBoe    T    C        0      0        2 
  16   chr16_1715902     ZGre    T    C        0      0        2 
  16   chr16_1715902     ZHar    T    C        0      0        2 
  16   chr16_1715902   Sample    T    C        1      2        2 
  16   chr16_1733789     AAsi    T    C        0      0        2 
  16   chr16_1733789     AKia    T    C        0      0        2 
  16   chr16_1733789     AOna    T    C        0      0        2 
  16   chr16_1733789     ASom    T    C        0      0        2 
  16   chr16_1733789     HCab    T    C        1      2        2 
  16   chr16_1733789     HPrz    T    C        1      2        2 
  16   chr16_1733789     ZBoe    T    C        0      0        2 
  16   chr16_1733789     ZGre    T    C        0      0        2 
  16   chr16_1733789     ZHar    T    C        0      0        2 
  16   chr16_1733789   Sample    T    C        1      2        2 
  16   chr16_1742547     AAsi    T    C        0      0        2 
  16   chr16_1742547     AKia    T    C        0      0        2 
  16   chr16_1742547     AOna    T    C        0      0        2 
  16   chr16_1742547     ASom    T    C        0      0        2 
  16   chr16_1742547     HCab    T    C        0      0        2 
  16   chr16_1742547     HPrz    T    C        0      0        2 
  16   chr16_1742547     ZBoe    T    C        0      0        2 
  16   chr16_1742547     ZGre    T    C        0      0        2 
  16   chr16_1742547     ZHar    T    C        1      2        2 
  16   chr16_1742547   Sample    T    C        0      0        2 
  16   chr16_1743699     AAsi    T    C        0      0        2 
  16   chr16_1743699     AKia    T    C        0      0        2 
  16   chr16_1743699     AOna    T    C        0      0        2 
  16   chr16_1743699     ASom    T    C        0      0        2 
  16   chr16_1743699     HCab    T    C        0      0        2 
  16   chr16_1743699     HPrz    T    C        0      0        2 
  16   chr16_1743699     ZBoe    T    C        0      0        2 
  16   chr16_1743699     ZGre    T    C        0      0        2 
  16   chr16_1743699     ZHar    T    C        1      2        2 
  16   chr16_1743699   Sample    T    C        0      0        2 
  16   chr16_1748658     AAsi    A    G        0      0        2 
  16   chr16_1748658     AKia    A    G        0      0        2 
  16   chr16_1748658     AOna    A    G        0      0        2 
  16   chr16_1748658     ASom    A    G        0      0        2 
  16   chr16_1748658     HCab    A    G        0      0        2 
  16   chr16_1748658     HPrz    A    G        0      0        2 
  16   chr16_1748658     ZBoe    A    G        1      2        2 
  16   chr16_1748658     ZGre    A    G        0      0        2 
  16   chr16_1748658     ZHar    A    G        0      0        2 
  16   chr16_1748658   Sample    A    G        0      0        2 
  16   chr16_1749727     AAsi    T    C        0      0        2 
  16   chr16_1749727     AKia    T    C        0      0        2 
  16   chr16_1749727     AOna    T    C        0      0        2 
  16   chr16_1749727     ASom    T    C        0      0        2 
  16   chr16_1749727     HCab    T    C        0      0        2 
  16   chr16_1749727     HPrz    T    C        0      0        2 
  16   chr16_1749727     ZBoe    T    C        0      0        2 
  16   chr16_1749727     ZGre    T    C        0      0        2 
  16   chr16_1749727     ZHar    T    C        1      2        2 
  16   chr16_1749727   Sample    T    C        0      0        2 
  16   chr16_1750178     AAsi    T    G        0      0        2 
  16   chr16_1750178     AKia    T    G        0      0        2 
  16   chr16_1750178     AOna    T    G        0      0        2 
  16   chr16_1750178     ASom    T    G        0      0        2 
  16   chr16_1750178     HCab    T    G        1      2        2 
  16   chr16_1750178     HPrz    T    G        1      2        2 
  16   chr16_1750178     ZBoe    T    G        1      2        2 
  16   chr16_1750178     ZGre    T    G        0      0        2 
  16   chr16_1750178     ZHar    T    G        0      0        2 
  16   chr16_1750178   Sample    T    G        1      2        2 
  16   chr16_1751882     AAsi    T    C        0      0        2 
  16   chr16_1751882     AKia    T    C        0      0        2 
  16   chr16_1751882     AOna    T    C        0      0        2 
  16   chr16_1751882     ASom    T    C        0      0        2 
  16   chr16_1751882     HCab    T    C        1      2        2 
  16   chr16_1751882     HPrz    T    C        1      2        2 
  16   chr16_1751882     ZBoe    T    C        0      0        2 
  16   chr16_1751882     ZGre    T    C        0      0        2 
  16   chr16_1751882     ZHar    T    C        0      0        2 
  16   chr16_1751882   Sample    T    C        1      2        2 
  16   chr16_1755108     AAsi    A    G        0      0        2 
  16   chr16_1755108     AKia    A    G      0.5      1        2 
  16   chr16_1755108     AOna    A    G        0      0        2 
  16   chr16_1755108     ASom    A    G        0      0        2 
  16   chr16_1755108     HCab    A    G        0      0        2 
  16   chr16_1755108     HPrz    A    G        0      0        2 
  16   chr16_1755108     ZBoe    A    G        0      0        2 
  16   chr16_1755108     ZGre    A    G        0      0        2 
  16   chr16_1755108     ZHar    A    G        0      0        2 
  16   chr16_1755108   Sample    A    G        0      0        2 
  16   chr16_1772404     AAsi    C    A        0      0        2 
  16   chr16_1772404     AKia    C    A        0      0        2 
  16   chr16_1772404     AOna    C    A        0      0        2 
  16   chr16_1772404     ASom    C    A        0      0        2 
  16   chr16_1772404     HCab    C    A        1      2        2 
  16   chr16_1772404     HPrz    C    A        1      2        2 
  16   chr16_1772404     ZBoe    C    A        0      0        2 
  16   chr16_1772404     ZGre    C    A        0      0        2 
  16   chr16_1772404     ZHar    C    A        0      0        2 
  16   chr16_1772404   Sample    C    A        1      2        2 
  16   chr16_1774620     AAsi    G    C        0      0        2 
  16   chr16_1774620     AKia    G    C        0      0        2 
  16   chr16_1774620     AOna    G    C        0      0        2 
  16   chr16_1774620     ASom    G    C        0      0        2 
  16   chr16_1774620     HCab    G    C        0      0        2 
  16   chr16_1774620     HPrz    G    C        0      0        2 
  16   chr16_1774620     ZBoe    G    C        1      2        2 
  16   chr16_1774620     ZGre    G    C        0      0        2 
  16   chr16_1774620     ZHar    G    C        0      0        2 
  16   chr16_1774620   Sample    G    C        0      0        2 
  16   chr16_1780934     AAsi    A    C        0      0        2 
  16   chr16_1780934     AKia    A    C        0      0        2 
  16   chr16_1780934     AOna    A    C        1      2        2 
  16   chr16_1780934     ASom    A    C        0      0        2 
  16   chr16_1780934     HCab    A    C        0      0        2 
  16   chr16_1780934     HPrz    A    C        0      0        2 
  16   chr16_1780934     ZBoe    A    C        0      0        2 
  16   chr16_1780934     ZGre    A    C        0      0        2 
  16   chr16_1780934     ZHar    A    C        0      0        2 
  16   chr16_1780934   Sample    A    C        0      0        2 
  16   chr16_1813574     AAsi    T    C        0      0        2 
  16   chr16_1813574     AKia    T    C        0      0        2 
  16   chr16_1813574     AOna    T    C        0      0        2 
  16   chr16_1813574     ASom    T    C        0      0        2 
  16   chr16_1813574     HCab    T    C        1      2        2 
  16   chr16_1813574     HPrz    T    C        1      2        2 
  16   chr16_1813574     ZBoe    T    C        0      0        2 
  16   chr16_1813574     ZGre    T    C        0      0        2 
  16   chr16_1813574     ZHar    T    C        0      0        2 
  16   chr16_1813574   Sample    T    C        1      2        2 
  16   chr16_1822272     AAsi    T    G        0      0        2 
  16   chr16_1822272     AKia    T    G        0      0        2 
  16   chr16_1822272     AOna    T    G        0      0        2 
  16   chr16_1822272     ASom    T    G        0      0        2 
  16   chr16_1822272     HCab    T    G        1      2        2 
  16   chr16_1822272     HPrz    T    G        1      2        2 
  16   chr16_1822272     ZBoe    T    G        0      0        2 
  16   chr16_1822272     ZGre    T    G        0      0        2 
  16   chr16_1822272     ZHar    T    G        0      0        2 
  16   chr16_1822272   Sample    T    G        1      2        2 
  16   chr16_1825703     AAsi    C    T        0      0        2 
  16   chr16_1825703     AKia    C    T        0      0        2 
  16   chr16_1825703     AOna    C    T        0      0        2 
  16   chr16_1825703     ASom    C    T        0      0        2 
  16   chr16_1825703     HCab    C    T        0      0        2 
  16   chr16_1825703     HPrz    C    T        0      0        2 
  16   chr16_1825703     ZBoe    C    T        1      2        2 
  16   chr16_1825703     ZGre    C    T        0      0        2 
  16   chr16_1825703     ZHar    C    T        0      0        2 
  16   chr16_1825703   Sample    C    T        0      0        2 
  16   chr16_1837835     AAsi    C    G        1      2        2 
  16   chr16_1837835     AKia    C    G        1      2        2 
  16   chr16_1837835     AOna    C    G        1      2        2 
  16   chr16_1837835     ASom    C    G        1      2        2 
  16   chr16_1837835     HCab    C    G        0      0        2 
  16   chr16_1837835     HPrz    C    G        0      0        2 
  16   chr16_1837835     ZBoe    C    G        0      0        2 
  16   chr16_1837835     ZGre    C    G        0      0        2 
  16   chr16_1837835     ZHar    C    G        0      0        2 
  16   chr16_1837835   Sample    C    G        0      0        2 
  16   chr16_1840227     AAsi    G    A        0      0        2 
  16   chr16_1840227     AKia    G    A        0      0        2 
  16   chr16_1840227     AOna    G    A        0      0        2 
  16   chr16_1840227     ASom    G    A        0      0        2 
  16   chr16_1840227     HCab    G    A        0      0        2 
  16   chr16_1840227     HPrz    G    A        1      2        2 
  16   chr16_1840227     ZBoe    G    A        0      0        2 
  16   chr16_1840227     ZGre    G    A        0      0        2 
  16   chr16_1840227     ZHar    G    A        0      0        2 
  16   chr16_1840227   Sample    G    A        0      0        2 
  16   chr16_1840830     AAsi    A    G        0      0        2 
  16   chr16_1840830     AKia    A    G        0      0        2 
  16   chr16_1840830     AOna    A    G        0      0        2 
  16   chr16_1840830     ASom    A    G        1      2        2 
  16   chr16_1840830     HCab    A    G        0      0        2 
  16   chr16_1840830     HPrz    A    G        0      0        2 
  16   chr16_1840830     ZBoe    A    G        0      0        2 
  16   chr16_1840830     ZGre    A    G        0      0        2 
  16   chr16_1840830     ZHar    A    G        0      0        2 
  16   chr16_1840830   Sample    A    G        0      0        2 
  16   chr16_1844138     AAsi    T    C        0      0        2 
  16   chr16_1844138     AKia    T    C        0      0        2 
  16   chr16_1844138     AOna    T    C        0      0        2 
  16   chr16_1844138     ASom    T    C        0      0        2 
  16   chr16_1844138     HCab    T    C        1      2        2 
  16   chr16_1844138     HPrz    T    C        1      2        2 
  16   chr16_1844138     ZBoe    T    C        0      0        2 
  16   chr16_1844138     ZGre    T    C        0      0        2 
  16   chr16_1844138     ZHar    T    C        0      0        2 
  16   chr16_1844138   Sample    T    C        1      2        2 
  16   chr16_1844538     AAsi    G    A        0      0        2 
  16   chr16_1844538     AKia    G    A        0      0        2 
  16   chr16_1844538     AOna    G    A        0      0        2 
  16   chr16_1844538     ASom    G    A        0      0        2 
  16   chr16_1844538     HCab    G    A        1      2        2 
  16   chr16_1844538     HPrz    G    A        1      2        2 
  16   chr16_1844538     ZBoe    G    A        0      0        2 
  16   chr16_1844538     ZGre    G    A        0      0        2 
  16   chr16_1844538     ZHar    G    A        0      0        2 
  16   chr16_1844538   Sample    G    A        1      2        2 
  16   chr16_1847470     AAsi    T    C        0      0        2 
  16   chr16_1847470     AKia    T    C        1      2        2 
  16   chr16_1847470     AOna    T    C        1      2        2 
  16   chr16_1847470     ASom    T    C        0      0        2 
  16   chr16_1847470     HCab    T    C        0      0        2 
  16   chr16_1847470     HPrz    T    C        0      0        2 
  16   chr16_1847470     ZBoe    T    C        0      0        2 
  16   chr16_1847470     ZGre    T    C        0      0        2 
  16   chr16_1847470     ZHar    T    C        0      0        2 
  16   chr16_1847470   Sample    T    C        0      0        2 
  16   chr16_1848713     AAsi    C    T        0      0        2 
  16   chr16_1848713     AKia    C    T        0      0        2 
  16   chr16_1848713     AOna    C    T        1      2        2 
  16   chr16_1848713     ASom    C    T        0      0        2 
  16   chr16_1848713     HCab    C    T        0      0        2 
  16   chr16_1848713     HPrz    C    T        0      0        2 
  16   chr16_1848713     ZBoe    C    T        0      0        2 
  16   chr16_1848713     ZGre    C    T        0      0        2 
  16   chr16_1848713     ZHar    C    T        0      0        2 
  16   chr16_1848713   Sample    C    T        0      0        2 
  16   chr16_1850299     AAsi    G    C        0      0        2 
  16   chr16_1850299     AKia    G    C        0      0        2 
  16   chr16_1850299     AOna    G    C        0      0        2 
  16   chr16_1850299     ASom    G    C        0      0        2 
  16   chr16_1850299     HCab    G    C        1      2        2 
  16   chr16_1850299     HPrz    G    C        1      2        2 
  16   chr16_1850299     ZBoe    G    C        0      0        2 
  16   chr16_1850299     ZGre    G    C        0      0        2 
  16   chr16_1850299     ZHar    G    C        0      0        2 
  16   chr16_1850299   Sample    G    C        1      2        2 
  16   chr16_1851339     AAsi    T    C        0      0        2 
  16   chr16_1851339     AKia    T    C        0      0        2 
  16   chr16_1851339     AOna    T    C        0      0        2 
  16   chr16_1851339     ASom    T    C      0.5      1        2 
  16   chr16_1851339     HCab    T    C        0      0        2 
  16   chr16_1851339     HPrz    T    C        0      0        2 
  16   chr16_1851339     ZBoe    T    C        0      0        2 
  16   chr16_1851339     ZGre    T    C        0      0        2 
  16   chr16_1851339     ZHar    T    C        0      0        2 
  16   chr16_1851339   Sample    T    C        0      0        2 
  16   chr16_1855726     AAsi    G    A        0      0        2 
  16   chr16_1855726     AKia    G    A        0      0        2 
  16   chr16_1855726     AOna    G    A        0      0        2 
  16   chr16_1855726     ASom    G    A        0      0        2 
  16   chr16_1855726     HCab    G    A        1      2        2 
  16   chr16_1855726     HPrz    G    A        1      2        2 
  16   chr16_1855726     ZBoe    G    A        0      0        2 
  16   chr16_1855726     ZGre    G    A        0      0        2 
  16   chr16_1855726     ZHar    G    A        0      0        2 
  16   chr16_1855726   Sample    G    A        1      2        2 
  16   chr16_1855922     AAsi    C    T        0      0        2 
  16   chr16_1855922     AKia    C    T        0      0        2 
  16   chr16_1855922     AOna    C    T        0      0        2 
  16   chr16_1855922     ASom    C    T        0      0        2 
  16   chr16_1855922     HCab    C    T        0      0        2 
  16   chr16_1855922     HPrz    C    T        0      0        2 
  16   chr16_1855922     ZBoe    C    T        0      0        2 
  16   chr16_1855922     ZGre    C    T        1      2        2 
  16   chr16_1855922     ZHar    C    T        0      0        2 
  16   chr16_1855922   Sample    C    T        0      0        2 
  16   chr16_1856004     AAsi    T    C        0      0        2 
  16   chr16_1856004     AKia    T    C        0      0        2 
  16   chr16_1856004     AOna    T    C        0      0        2 
  16   chr16_1856004     ASom    T    C        0      0        2 
  16   chr16_1856004     HCab    T    C        0      0        2 
  16   chr16_1856004     HPrz    T    C        0      0        2 
  16   chr16_1856004     ZBoe    T    C        0      0        2 
  16   chr16_1856004     ZGre    T    C        0      0        2 
  16   chr16_1856004     ZHar    T    C        1      2        2 
  16   chr16_1856004   Sample    T    C        0      0        2 
  16   chr16_1857709     AAsi    G    A        0      0        2 
  16   chr16_1857709     AKia    G    A        0      0        2 
  16   chr16_1857709     AOna    G    A        1      2        2 
  16   chr16_1857709     ASom    G    A        0      0        2 
  16   chr16_1857709     HCab    G    A        0      0        2 
  16   chr16_1857709     HPrz    G    A        0      0        2 
  16   chr16_1857709     ZBoe    G    A        0      0        2 
  16   chr16_1857709     ZGre    G    A        0      0        2 
  16   chr16_1857709     ZHar    G    A        0      0        2 
  16   chr16_1857709   Sample    G    A        0      0        2 
  16   chr16_1867252     AAsi    A    G        0      0        2 
  16   chr16_1867252     AKia    A    G        0      0        2 
  16   chr16_1867252     AOna    A    G        0      0        2 
  16   chr16_1867252     ASom    A    G        0      0        2 
  16   chr16_1867252     HCab    A    G        1      2        2 
  16   chr16_1867252     HPrz    A    G        1      2        2 
  16   chr16_1867252     ZBoe    A    G        0      0        2 
  16   chr16_1867252     ZGre    A    G        0      0        2 
  16   chr16_1867252     ZHar    A    G        0      0        2 
  16   chr16_1867252   Sample    A    G        1      2        2 
  16   chr16_1875852     AAsi    G    A        0      0        2 
  16   chr16_1875852     AKia    G    A        0      0        2 
  16   chr16_1875852     AOna    G    A        0      0        2 
  16   chr16_1875852     ASom    G    A        0      0        2 
  16   chr16_1875852     HCab    G    A        1      2        2 
  16   chr16_1875852     HPrz    G    A        1      2        2 
  16   chr16_1875852     ZBoe    G    A        0      0        2 
  16   chr16_1875852     ZGre    G    A        0      0        2 
  16   chr16_1875852     ZHar    G    A        0      0        2 
  16   chr16_1875852   Sample    G    A        1      2        2 
  16   chr16_1886826     AAsi    C    T        0      0        2 
  16   chr16_1886826     AKia    C    T        0      0        2 
  16   chr16_1886826     AOna    C    T        0      0        2 
  16   chr16_1886826     ASom    C    T        0      0        2 
  16   chr16_1886826     HCab    C    T        1      2        2 
  16   chr16_1886826     HPrz    C    T        1      2        2 
  16   chr16_1886826     ZBoe    C    T        0      0        2 
  16   chr16_1886826     ZGre    C    T        0      0        2 
  16   chr16_1886826     ZHar    C    T        0      0        2 
  16   chr16_1886826   Sample    C    T        0      0        2 
  16   chr16_1887855     AAsi    G    A        0      0        2 
  16   chr16_1887855     AKia    G    A        0      0        2 
  16   chr16_1887855     AOna    G    A        0      0        2 
  16   chr16_1887855     ASom    G    A        0      0        2 
  16   chr16_1887855     HCab    G    A        1      2        2 
  16   chr16_1887855     HPrz    G    A        1      2        2 
  16   chr16_1887855     ZBoe    G    A        0      0        2 
  16   chr16_1887855     ZGre    G    A        0      0        2 
  16   chr16_1887855     ZHar    G    A        0      0        2 
  16   chr16_1887855   Sample    G    A        1      2        2 
  16   chr16_1902441     AAsi    G    A        0      0        2 
  16   chr16_1902441     AKia    G    A        1      2        2 
  16   chr16_1902441     AOna    G    A        1      2        2 
  16   chr16_1902441     ASom    G    A        0      0        2 
  16   chr16_1902441     HCab    G    A        0      0        2 
  16   chr16_1902441     HPrz    G    A        0      0        2 
  16   chr16_1902441     ZBoe    G    A        0      0        2 
  16   chr16_1902441     ZGre    G    A        0      0        2 
  16   chr16_1902441     ZHar    G    A        0      0        2 
  16   chr16_1902441   Sample    G    A        0      0        2 
  16   chr16_1902757     AAsi    A    G        0      0        2 
  16   chr16_1902757     AKia    A    G        0      0        2 
  16   chr16_1902757     AOna    A    G        0      0        2 
  16   chr16_1902757     ASom    A    G        1      2        2 
  16   chr16_1902757     HCab    A    G        0      0        2 
  16   chr16_1902757     HPrz    A    G        0      0        2 
  16   chr16_1902757     ZBoe    A    G        0      0        2 
  16   chr16_1902757     ZGre    A    G        0      0        2 
  16   chr16_1902757     ZHar    A    G        0      0        2 
  16   chr16_1902757   Sample    A    G        0      0        2 
  16   chr16_1903146     AAsi    A    G        0      0        2 
  16   chr16_1903146     AKia    A    G        0      0        2 
  16   chr16_1903146     AOna    A    G        0      0        2 
  16   chr16_1903146     ASom    A    G        0      0        2 
  16   chr16_1903146     HCab    A    G        1      2        2 
  16   chr16_1903146     HPrz    A    G        1      2        2 
  16   chr16_1903146     ZBoe    A    G        0      0        2 
  16   chr16_1903146     ZGre    A    G        0      0        2 
  16   chr16_1903146     ZHar    A    G        0      0        2 
  16   chr16_1903146   Sample    A    G        1      2        2 
  16   chr16_1906064     AAsi    G    A        0      0        2 
  16   chr16_1906064     AKia    G    A        0      0        2 
  16   chr16_1906064     AOna    G    A        0      0        2 
  16   chr16_1906064     ASom    G    A        0      0        2 
  16   chr16_1906064     HCab    G    A        0      0        2 
  16   chr16_1906064     HPrz    G    A        0      0        2 
  16   chr16_1906064     ZBoe    G    A        1      2        2 
  16   chr16_1906064     ZGre    G    A        1      2        2 
  16   chr16_1906064     ZHar    G    A        1      2        2 
  16   chr16_1906064   Sample    G    A        0      0        2 
  16   chr16_1906271     AAsi    A    G        0      0        2 
  16   chr16_1906271     AKia    A    G        0      0        2 
  16   chr16_1906271     AOna    A    G        0      0        2 
  16   chr16_1906271     ASom    A    G        0      0        2 
  16   chr16_1906271     HCab    A    G        0      0        2 
  16   chr16_1906271     HPrz    A    G        0      0        2 
  16   chr16_1906271     ZBoe    A    G        1      2        2 
  16   chr16_1906271     ZGre    A    G        1      2        2 
  16   chr16_1906271     ZHar    A    G        1      2        2 
  16   chr16_1906271   Sample    A    G        0      0        2 
  16   chr16_1915119     AAsi    C    T        0      0        2 
  16   chr16_1915119     AKia    C    T        0      0        2 
  16   chr16_1915119     AOna    C    T        0      0        2 
  16   chr16_1915119     ASom    C    T        0      0        2 
  16   chr16_1915119     HCab    C    T      0.5      1        2 
  16   chr16_1915119     HPrz    C    T        1      2        2 
  16   chr16_1915119     ZBoe    C    T        0      0        2 
  16   chr16_1915119     ZGre    C    T        0      0        2 
  16   chr16_1915119     ZHar    C    T        0      0        2 
  16   chr16_1915119   Sample    C    T        1      2        2 
  16   chr16_1915871     AAsi    A    G        0      0        2 
  16   chr16_1915871     AKia    A    G      0.5      1        2 
  16   chr16_1915871     AOna    A    G        0      0        2 
  16   chr16_1915871     ASom    A    G        0      0        2 
  16   chr16_1915871     HCab    A    G        0      0        2 
  16   chr16_1915871     HPrz    A    G        0      0        2 
  16   chr16_1915871     ZBoe    A    G        0      0        2 
  16   chr16_1915871     ZGre    A    G        0      0        2 
  16   chr16_1915871     ZHar    A    G        0      0        2 
  16   chr16_1915871   Sample    A    G        0      0        2 
  16   chr16_1919567     AAsi    T    C        0      0        2 
  16   chr16_1919567     AKia    T    C        0      0        2 
  16   chr16_1919567     AOna    T    C        0      0        2 
  16   chr16_1919567     ASom    T    C        0      0        2 
  16   chr16_1919567     HCab    T    C        0      0        2 
  16   chr16_1919567     HPrz    T    C        0      0        2 
  16   chr16_1919567     ZBoe    T    C        0      0        2 
  16   chr16_1919567     ZGre    T    C        0      0        2 
  16   chr16_1919567     ZHar    T    C        1      2        2 
  16   chr16_1919567   Sample    T    C        1      2        2 
  16   chr16_1919719     AAsi    T    C        1      2        2 
  16   chr16_1919719     AKia    T    C        0      0        2 
  16   chr16_1919719     AOna    T    C        0      0        2 
  16   chr16_1919719     ASom    T    C        0      0        2 
  16   chr16_1919719     HCab    T    C        0      0        2 
  16   chr16_1919719     HPrz    T    C        0      0        2 
  16   chr16_1919719     ZBoe    T    C        0      0        2 
  16   chr16_1919719     ZGre    T    C        0      0        2 
  16   chr16_1919719     ZHar    T    C        0      0        2 
  16   chr16_1919719   Sample    T    C        0      0        2 
  16   chr16_1925692     AAsi    T    C      0.5      1        2 
  16   chr16_1925692     AKia    T    C        0      0        2 
  16   chr16_1925692     AOna    T    C        0      0        2 
  16   chr16_1925692     ASom    T    C        0      0        2 
  16   chr16_1925692     HCab    T    C        0      0        2 
  16   chr16_1925692     HPrz    T    C        0      0        2 
  16   chr16_1925692     ZBoe    T    C        0      0        2 
  16   chr16_1925692     ZGre    T    C        0      0        2 
  16   chr16_1925692     ZHar    T    C        0      0        2 
  16   chr16_1925692   Sample    T    C        1      2        2 
  16   chr16_1930155     AAsi    C    T        0      0        2 
  16   chr16_1930155     AKia    C    T        0      0        2 
  16   chr16_1930155     AOna    C    T        1      2        2 
  16   chr16_1930155     ASom    C    T        0      0        2 
  16   chr16_1930155     HCab    C    T        0      0        2 
  16   chr16_1930155     HPrz    C    T        0      0        2 
  16   chr16_1930155     ZBoe    C    T        0      0        2 
  16   chr16_1930155     ZGre    C    T        0      0        2 
  16   chr16_1930155     ZHar    C    T        0      0        2 
  16   chr16_1930155   Sample    C    T        0      0        2 
  16   chr16_1932005     AAsi    G    T        0      0        2 
  16   chr16_1932005     AKia    G    T        0      0        2 
  16   chr16_1932005     AOna    G    T        0      0        2 
  16   chr16_1932005     ASom    G    T        0      0        2 
  16   chr16_1932005     HCab    G    T        1      2        2 
  16   chr16_1932005     HPrz    G    T        1      2        2 
  16   chr16_1932005     ZBoe    G    T        0      0        2 
  16   chr16_1932005     ZGre    G    T        0      0        2 
  16   chr16_1932005     ZHar    G    T        0      0        2 
  16   chr16_1932005   Sample    G    T        1      2        2 
  16   chr16_1939331     AAsi    A    G        0      0        2 
  16   chr16_1939331     AKia    A    G        0      0        2 
  16   chr16_1939331     AOna    A    G        0      0        2 
  16   chr16_1939331     ASom    A    G        0      0        2 
  16   chr16_1939331     HCab    A    G        0      0        2 
  16   chr16_1939331     HPrz    A    G        0      0        2 
  16   chr16_1939331     ZBoe    A    G        0      0        2 
  16   chr16_1939331     ZGre    A    G        0      0        2 
  16   chr16_1939331     ZHar    A    G      0.5      1        2 
  16   chr16_1939331   Sample    A    G        0      0        2 
  16   chr16_1940478     AAsi    G    T        1      2        2 
  16   chr16_1940478     AKia    G    T      0.5      1        2 
  16   chr16_1940478     AOna    G    T        1      2        2 
  16   chr16_1940478     ASom    G    T        1      2        2 
  16   chr16_1940478     HCab    G    T        0      0        2 
  16   chr16_1940478     HPrz    G    T        0      0        2 
  16   chr16_1940478     ZBoe    G    T        0      0        2 
  16   chr16_1940478     ZGre    G    T        0      0        2 
  16   chr16_1940478     ZHar    G    T        0      0        2 
  16   chr16_1940478   Sample    G    T        0      0        2 
  16   chr16_1946750     AAsi    A    C        0      0        2 
  16   chr16_1946750     AKia    A    C        0      0        2 
  16   chr16_1946750     AOna    A    C        0      0        2 
  16   chr16_1946750     ASom    A    C        0      0        2 
  16   chr16_1946750     HCab    A    C        0      0        2 
  16   chr16_1946750     HPrz    A    C        1      2        2 
  16   chr16_1946750     ZBoe    A    C        0      0        2 
  16   chr16_1946750     ZGre    A    C        0      0        2 
  16   chr16_1946750     ZHar    A    C        0      0        2 
  16   chr16_1946750   Sample    A    C        0      0        2 
  16   chr16_1947718     AAsi    A    T        0      0        2 
  16   chr16_1947718     AKia    A    T      0.5      1        2 
  16   chr16_1947718     AOna    A    T        0      0        2 
  16   chr16_1947718     ASom    A    T        0      0        2 
  16   chr16_1947718     HCab    A    T        0      0        2 
  16   chr16_1947718     HPrz    A    T        0      0        2 
  16   chr16_1947718     ZBoe    A    T        0      0        2 
  16   chr16_1947718     ZGre    A    T        0      0        2 
  16   chr16_1947718     ZHar    A    T        0      0        2 
  16   chr16_1947718   Sample    A    T        0      0        2 
  16   chr16_1947899     AAsi    G    C        0      0        2 
  16   chr16_1947899     AKia    G    C        0      0        2 
  16   chr16_1947899     AOna    G    C        0      0        2 
  16   chr16_1947899     ASom    G    C        0      0        2 
  16   chr16_1947899     HCab    G    C        1      2        2 
  16   chr16_1947899     HPrz    G    C        1      2        2 
  16   chr16_1947899     ZBoe    G    C        0      0        2 
  16   chr16_1947899     ZGre    G    C        0      0        2 
  16   chr16_1947899     ZHar    G    C        0      0        2 
  16   chr16_1947899   Sample    G    C        1      2        2 
  16   chr16_1957298     AAsi    T    C        1      2        2 
  16   chr16_1957298     AKia    T    C        0      0        2 
  16   chr16_1957298     AOna    T    C        0      0        2 
  16   chr16_1957298     ASom    T    C        1      2        2 
  16   chr16_1957298     HCab    T    C        0      0        2 
  16   chr16_1957298     HPrz    T    C        0      0        2 
  16   chr16_1957298     ZBoe    T    C        1      2        2 
  16   chr16_1957298     ZGre    T    C        1      2        2 
  16   chr16_1957298     ZHar    T    C        1      2        2 
  16   chr16_1957298   Sample    T    C        0      0        2 
  16   chr16_1962251     AAsi    G    A        0      0        2 
  16   chr16_1962251     AKia    G    A        0      0        2 
  16   chr16_1962251     AOna    G    A        0      0        2 
  16   chr16_1962251     ASom    G    A        0      0        2 
  16   chr16_1962251     HCab    G    A        1      2        2 
  16   chr16_1962251     HPrz    G    A        1      2        2 
  16   chr16_1962251     ZBoe    G    A        0      0        2 
  16   chr16_1962251     ZGre    G    A        0      0        2 
  16   chr16_1962251     ZHar    G    A        0      0        2 
  16   chr16_1962251   Sample    G    A        1      2        2 
  16   chr16_1963988     AAsi    A    G        0      0        2 
  16   chr16_1963988     AKia    A    G        0      0        2 
  16   chr16_1963988     AOna    A    G        0      0        2 
  16   chr16_1963988     ASom    A    G        0      0        2 
  16   chr16_1963988     HCab    A    G        0      0        2 
  16   chr16_1963988     HPrz    A    G        0      0        2 
  16   chr16_1963988     ZBoe    A    G        0      0        2 
  16   chr16_1963988     ZGre    A    G        1      2        2 
  16   chr16_1963988     ZHar    A    G        0      0        2 
  16   chr16_1963988   Sample    A    G        0      0        2 
  16   chr16_1971835     AAsi    A    C        0      0        2 
  16   chr16_1971835     AKia    A    C        0      0        2 
  16   chr16_1971835     AOna    A    C        1      2        2 
  16   chr16_1971835     ASom    A    C        0      0        2 
  16   chr16_1971835     HCab    A    C        0      0        2 
  16   chr16_1971835     HPrz    A    C        0      0        2 
  16   chr16_1971835     ZBoe    A    C        0      0        2 
  16   chr16_1971835     ZGre    A    C        0      0        2 
  16   chr16_1971835     ZHar    A    C        0      0        2 
  16   chr16_1971835   Sample    A    C        0      0        2 
  16   chr16_1973397     AAsi    T    C        0      0        2 
  16   chr16_1973397     AKia    T    C        0      0        2 
  16   chr16_1973397     AOna    T    C        0      0        2 
  16   chr16_1973397     ASom    T    C        0      0        2 
  16   chr16_1973397     HCab    T    C        0      0        2 
  16   chr16_1973397     HPrz    T    C        0      0        2 
  16   chr16_1973397     ZBoe    T    C        1      2        2 
  16   chr16_1973397     ZGre    T    C        0      0        2 
  16   chr16_1973397     ZHar    T    C        1      2        2 
  16   chr16_1973397   Sample    T    C        0      0        2 
  16   chr16_1975397     AAsi    T    C        0      0        2 
  16   chr16_1975397     AKia    T    C        0      0        2 
  16   chr16_1975397     AOna    T    C        0      0        2 
  16   chr16_1975397     ASom    T    C        0      0        2 
  16   chr16_1975397     HCab    T    C        0      0        2 
  16   chr16_1975397     HPrz    T    C        0      0        2 
  16   chr16_1975397     ZBoe    T    C        0      0        2 
  16   chr16_1975397     ZGre    T    C        1      2        2 
  16   chr16_1975397     ZHar    T    C        0      0        2 
  16   chr16_1975397   Sample    T    C        0      0        2 
  16   chr16_1976922     AAsi    T    A        0      0        2 
  16   chr16_1976922     AKia    T    A        0      0        2 
  16   chr16_1976922     AOna    T    A        0      0        2 
  16   chr16_1976922     ASom    T    A        0      0        2 
  16   chr16_1976922     HCab    T    A        0      0        2 
  16   chr16_1976922     HPrz    T    A        0      0        2 
  16   chr16_1976922     ZBoe    T    A        0      0        2 
  16   chr16_1976922     ZGre    T    A        0      0        2 
  16   chr16_1976922     ZHar    T    A        1      2        2 
  16   chr16_1976922   Sample    T    A        0      0        2 
  16   chr16_1980336     AAsi    C    T        0      0        2 
  16   chr16_1980336     AKia    C    T        0      0        2 
  16   chr16_1980336     AOna    C    T        0      0        2 
  16   chr16_1980336     ASom    C    T        0      0        2 
  16   chr16_1980336     HCab    C    T        1      2        2 
  16   chr16_1980336     HPrz    C    T        1      2        2 
  16   chr16_1980336     ZBoe    C    T        0      0        2 
  16   chr16_1980336     ZGre    C    T        0      0        2 
  16   chr16_1980336     ZHar    C    T        0      0        2 
  16   chr16_1980336   Sample    C    T        1      2        2 
  16   chr16_1985059     AAsi    A    C        0      0        2 
  16   chr16_1985059     AKia    A    C        0      0        2 
  16   chr16_1985059     AOna    A    C        0      0        2 
  16   chr16_1985059     ASom    A    C        0      0        2 
  16   chr16_1985059     HCab    A    C        1      2        2 
  16   chr16_1985059     HPrz    A    C        1      2        2 
  16   chr16_1985059     ZBoe    A    C        0      0        2 
  16   chr16_1985059     ZGre    A    C        0      0        2 
  16   chr16_1985059     ZHar    A    C        0      0        2 
  16   chr16_1985059   Sample    A    C        1      2        2 
  16   chr16_1996065     AAsi    T    C        0      0        2 
  16   chr16_1996065     AKia    T    C        0      0        2 
  16   chr16_1996065     AOna    T    C        0      0        2 
  16   chr16_1996065     ASom    T    C        0      0        2 
  16   chr16_1996065     HCab    T    C        1      2        2 
  16   chr16_1996065     HPrz    T    C        1      2        2 
  16   chr16_1996065     ZBoe    T    C        0      0        2 
  16   chr16_1996065     ZGre    T    C        0      0        2 
  16   chr16_1996065     ZHar    T    C        0      0        2 
  16   chr16_1996065   Sample    T    C        1      2        2 
  16   chr16_2001025     AAsi    C    A        0      0        2 
  16   chr16_2001025     AKia    C    A        0      0        2 
  16   chr16_2001025     AOna    C    A        0      0        2 
  16   chr16_2001025     ASom    C    A        0      0        2 
  16   chr16_2001025     HCab    C    A        1      2        2 
  16   chr16_2001025     HPrz    C    A        1      2        2 
  16   chr16_2001025     ZBoe    C    A        0      0        2 
  16   chr16_2001025     ZGre    C    A        0      0        2 
  16   chr16_2001025     ZHar    C    A        0      0        2 
  16   chr16_2001025   Sample    C    A        1      2        2 
  16   chr16_2011572     AAsi    C    G        0      0        2 
  16   chr16_2011572     AKia    C    G        0      0        2 
  16   chr16_2011572     AOna    C    G        0      0        2 
  16   chr16_2011572     ASom    C    G        0      0        2 
  16   chr16_2011572     HCab    C    G        0      0        2 
  16   chr16_2011572     HPrz    C    G        0      0        2 
  16   chr16_2011572     ZBoe    C    G        0      0        2 
  16   chr16_2011572     ZGre    C    G        0      0        2 
  16   chr16_2011572     ZHar    C    G      0.5      1        2 
  16   chr16_2011572   Sample    C    G        0      0        2 
  16   chr16_2011863     AAsi    G    A        0      0        2 
  16   chr16_2011863     AKia    G    A        0      0        2 
  16   chr16_2011863     AOna    G    A        0      0        2 
  16   chr16_2011863     ASom    G    A        0      0        2 
  16   chr16_2011863     HCab    G    A        1      2        2 
  16   chr16_2011863     HPrz    G    A        1      2        2 
  16   chr16_2011863     ZBoe    G    A        0      0        2 
  16   chr16_2011863     ZGre    G    A        0      0        2 
  16   chr16_2011863     ZHar    G    A        0      0        2 
  16   chr16_2011863   Sample    G    A        1      2        2 
  16   chr16_2015026     AAsi    T    C        0      0        2 
  16   chr16_2015026     AKia    T    C        0      0        2 
  16   chr16_2015026     AOna    T    C        0      0        2 
  16   chr16_2015026     ASom    T    C        0      0        2 
  16   chr16_2015026     HCab    T    C        0      0        2 
  16   chr16_2015026     HPrz    T    C        0      0        2 
  16   chr16_2015026     ZBoe    T    C      0.5      1        2 
  16   chr16_2015026     ZGre    T    C        0      0        2 
  16   chr16_2015026     ZHar    T    C        0      0        2 
  16   chr16_2015026   Sample    T    C        1      2        2 
  16   chr16_2024604     AAsi    A    G        0      0        2 
  16   chr16_2024604     AKia    A    G        0      0        2 
  16   chr16_2024604     AOna    A    G        0      0        2 
  16   chr16_2024604     ASom    A    G        0      0        2 
  16   chr16_2024604     HCab    A    G        0      0        2 
  16   chr16_2024604     HPrz    A    G        0      0        2 
  16   chr16_2024604     ZBoe    A    G      0.5      1        2 
  16   chr16_2024604     ZGre    A    G        0      0        2 
  16   chr16_2024604     ZHar    A    G        0      0        2 
  16   chr16_2024604   Sample    A    G        0      0        2 
  16   chr16_2025770     AAsi    G    A        0      0        2 
  16   chr16_2025770     AKia    G    A        0      0        2 
  16   chr16_2025770     AOna    G    A        0      0        2 
  16   chr16_2025770     ASom    G    A        0      0        2 
  16   chr16_2025770     HCab    G    A        0      0        2 
  16   chr16_2025770     HPrz    G    A        0      0        2 
  16   chr16_2025770     ZBoe    G    A        0      0        2 
  16   chr16_2025770     ZGre    G    A        1      2        2 
  16   chr16_2025770     ZHar    G    A        0      0        2 
  16   chr16_2025770   Sample    G    A        0      0        2 
  16   chr16_2027575     AAsi    G    A        0      0        2 
  16   chr16_2027575     AKia    G    A        0      0        2 
  16   chr16_2027575     AOna    G    A        0      0        2 
  16   chr16_2027575     ASom    G    A        0      0        2 
  16   chr16_2027575     HCab    G    A        1      2        2 
  16   chr16_2027575     HPrz    G    A        1      2        2 
  16   chr16_2027575     ZBoe    G    A        0      0        2 
  16   chr16_2027575     ZGre    G    A        0      0        2 
  16   chr16_2027575     ZHar    G    A        0      0        2 
  16   chr16_2027575   Sample    G    A        1      2        2 
  16   chr16_2028400     AAsi    T    C        0      0        2 
  16   chr16_2028400     AKia    T    C        0      0        2 
  16   chr16_2028400     AOna    T    C        0      0        2 
  16   chr16_2028400     ASom    T    C        0      0        2 
  16   chr16_2028400     HCab    T    C        1      2        2 
  16   chr16_2028400     HPrz    T    C        1      2        2 
  16   chr16_2028400     ZBoe    T    C        0      0        2 
  16   chr16_2028400     ZGre    T    C        0      0        2 
  16   chr16_2028400     ZHar    T    C        0      0        2 
  16   chr16_2028400   Sample    T    C        1      2        2 
  16   chr16_2030599     AAsi    G    A        0      0        2 
  16   chr16_2030599     AKia    G    A        0      0        2 
  16   chr16_2030599     AOna    G    A        0      0        2 
  16   chr16_2030599     ASom    G    A        0      0        2 
  16   chr16_2030599     HCab    G    A        1      2        2 
  16   chr16_2030599     HPrz    G    A        1      2        2 
  16   chr16_2030599     ZBoe    G    A        0      0        2 
  16   chr16_2030599     ZGre    G    A        0      0        2 
  16   chr16_2030599     ZHar    G    A        0      0        2 
  16   chr16_2030599   Sample    G    A        1      2        2 
  16   chr16_2034892     AAsi    T    C        0      0        2 
  16   chr16_2034892     AKia    T    C        0      0        2 
  16   chr16_2034892     AOna    T    C        0      0        2 
  16   chr16_2034892     ASom    T    C        0      0        2 
  16   chr16_2034892     HCab    T    C        0      0        2 
  16   chr16_2034892     HPrz    T    C        0      0        2 
  16   chr16_2034892     ZBoe    T    C        0      0        2 
  16   chr16_2034892     ZGre    T    C        1      2        2 
  16   chr16_2034892     ZHar    T    C        0      0        2 
  16   chr16_2034892   Sample    T    C        0      0        2 
  16   chr16_2036211     AAsi    T    G        0      0        2 
  16   chr16_2036211     AKia    T    G        1      2        2 
  16   chr16_2036211     AOna    T    G        1      2        2 
  16   chr16_2036211     ASom    T    G        0      0        2 
  16   chr16_2036211     HCab    T    G        0      0        2 
  16   chr16_2036211     HPrz    T    G        0      0        2 
  16   chr16_2036211     ZBoe    T    G        0      0        2 
  16   chr16_2036211     ZGre    T    G        0      0        2 
  16   chr16_2036211     ZHar    T    G        0      0        2 
  16   chr16_2036211   Sample    T    G        0      0        2 
  16   chr16_2037016     AAsi    C    T        0      0        2 
  16   chr16_2037016     AKia    C    T        0      0        2 
  16   chr16_2037016     AOna    C    T        0      0        2 
  16   chr16_2037016     ASom    C    T        0      0        2 
  16   chr16_2037016     HCab    C    T        1      2        2 
  16   chr16_2037016     HPrz    C    T        1      2        2 
  16   chr16_2037016     ZBoe    C    T        0      0        2 
  16   chr16_2037016     ZGre    C    T        0      0        2 
  16   chr16_2037016     ZHar    C    T        0      0        2 
  16   chr16_2037016   Sample    C    T        1      2        2 
  16   chr16_2038084     AAsi    A    G        0      0        2 
  16   chr16_2038084     AKia    A    G        0      0        2 
  16   chr16_2038084     AOna    A    G        0      0        2 
  16   chr16_2038084     ASom    A    G        0      0        2 
  16   chr16_2038084     HCab    A    G        0      0        2 
  16   chr16_2038084     HPrz    A    G        1      2        2 
  16   chr16_2038084     ZBoe    A    G        0      0        2 
  16   chr16_2038084     ZGre    A    G        0      0        2 
  16   chr16_2038084     ZHar    A    G        0      0        2 
  16   chr16_2038084   Sample    A    G        0      0        2 
  16   chr16_2043266     AAsi    C    G        0      0        2 
  16   chr16_2043266     AKia    C    G        0      0        2 
  16   chr16_2043266     AOna    C    G        0      0        2 
  16   chr16_2043266     ASom    C    G        0      0        2 
  16   chr16_2043266     HCab    C    G        0      0        2 
  16   chr16_2043266     HPrz    C    G        0      0        2 
  16   chr16_2043266     ZBoe    C    G      0.5      1        2 
  16   chr16_2043266     ZGre    C    G        0      0        2 
  16   chr16_2043266     ZHar    C    G        0      0        2 
  16   chr16_2043266   Sample    C    G        0      0        2 
  16   chr16_2043773     AAsi    T    C        0      0        2 
  16   chr16_2043773     AKia    T    C        0      0        2 
  16   chr16_2043773     AOna    T    C        0      0        2 
  16   chr16_2043773     ASom    T    C        0      0        2 
  16   chr16_2043773     HCab    T    C        0      0        2 
  16   chr16_2043773     HPrz    T    C        0      0        2 
  16   chr16_2043773     ZBoe    T    C        1      2        2 
  16   chr16_2043773     ZGre    T    C        0      0        2 
  16   chr16_2043773     ZHar    T    C        0      0        2 
  16   chr16_2043773   Sample    T    C        0      0        2 
  16   chr16_2043828     AAsi    A    G        0      0        2 
  16   chr16_2043828     AKia    A    G        0      0        2 
  16   chr16_2043828     AOna    A    G        0      0        2 
  16   chr16_2043828     ASom    A    G        0      0        2 
  16   chr16_2043828     HCab    A    G        0      0        2 
  16   chr16_2043828     HPrz    A    G        1      2        2 
  16   chr16_2043828     ZBoe    A    G        0      0        2 
  16   chr16_2043828     ZGre    A    G        0      0        2 
  16   chr16_2043828     ZHar    A    G        0      0        2 
  16   chr16_2043828   Sample    A    G        0      0        2 
  16   chr16_2045302     AAsi    A    C        0      0        2 
  16   chr16_2045302     AKia    A    C      0.5      1        2 
  16   chr16_2045302     AOna    A    C        0      0        2 
  16   chr16_2045302     ASom    A    C        0      0        2 
  16   chr16_2045302     HCab    A    C        0      0        2 
  16   chr16_2045302     HPrz    A    C        0      0        2 
  16   chr16_2045302     ZBoe    A    C        0      0        2 
  16   chr16_2045302     ZGre    A    C        0      0        2 
  16   chr16_2045302     ZHar    A    C        0      0        2 
  16   chr16_2045302   Sample    A    C        0      0        2 
  16   chr16_2047902     AAsi    A    G        0      0        2 
  16   chr16_2047902     AKia    A    G        0      0        2 
  16   chr16_2047902     AOna    A    G        0      0        2 
  16   chr16_2047902     ASom    A    G        0      0        2 
  16   chr16_2047902     HCab    A    G        0      0        2 
  16   chr16_2047902     HPrz    A    G        0      0        2 
  16   chr16_2047902     ZBoe    A    G        1      2        2 
  16   chr16_2047902     ZGre    A    G        0      0        2 
  16   chr16_2047902     ZHar    A    G        0      0        2 
  16   chr16_2047902   Sample    A    G        0      0        2 
  16   chr16_2049820     AAsi    T    C        1      2        2 
  16   chr16_2049820     AKia    T    C        0      0        2 
  16   chr16_2049820     AOna    T    C        0      0        2 
  16   chr16_2049820     ASom    T    C        0      0        2 
  16   chr16_2049820     HCab    T    C        0      0        2 
  16   chr16_2049820     HPrz    T    C        0      0        2 
  16   chr16_2049820     ZBoe    T    C        0      0        2 
  16   chr16_2049820     ZGre    T    C        1      2        2 
  16   chr16_2049820     ZHar    T    C        0      0        2 
  16   chr16_2049820   Sample    T    C        0      0        2 
  16   chr16_2056908     AAsi    T    A        0      0        2 
  16   chr16_2056908     AKia    T    A        0      0        2 
  16   chr16_2056908     AOna    T    A        0      0        2 
  16   chr16_2056908     ASom    T    A        0      0        2 
  16   chr16_2056908     HCab    T    A        1      2        2 
  16   chr16_2056908     HPrz    T    A        1      2        2 
  16   chr16_2056908     ZBoe    T    A        0      0        2 
  16   chr16_2056908     ZGre    T    A        0      0        2 
  16   chr16_2056908     ZHar    T    A        0      0        2 
  16   chr16_2056908   Sample    T    A        1      2        2 
  16   chr16_2057104     AAsi    A    G        0      0        2 
  16   chr16_2057104     AKia    A    G      0.5      1        2 
  16   chr16_2057104     AOna    A    G        0      0        2 
  16   chr16_2057104     ASom    A    G        0      0        2 
  16   chr16_2057104     HCab    A    G        0      0        2 
  16   chr16_2057104     HPrz    A    G        0      0        2 
  16   chr16_2057104     ZBoe    A    G        0      0        2 
  16   chr16_2057104     ZGre    A    G        0      0        2 
  16   chr16_2057104     ZHar    A    G        0      0        2 
  16   chr16_2057104   Sample    A    G        0      0        2 
  16   chr16_2070426     AAsi    T    C      0.5      1        2 
  16   chr16_2070426     AKia    T    C        0      0        2 
  16   chr16_2070426     AOna    T    C        0      0        2 
  16   chr16_2070426     ASom    T    C        0      0        2 
  16   chr16_2070426     HCab    T    C        0      0        2 
  16   chr16_2070426     HPrz    T    C        0      0        2 
  16   chr16_2070426     ZBoe    T    C        0      0        2 
  16   chr16_2070426     ZGre    T    C        0      0        2 
  16   chr16_2070426     ZHar    T    C        0      0        2 
  16   chr16_2070426   Sample    T    C        0      0        2 
  16   chr16_2072624     AAsi    T    C      0.5      1        2 
  16   chr16_2072624     AKia    T    C        0      0        2 
  16   chr16_2072624     AOna    T    C        0      0        2 
  16   chr16_2072624     ASom    T    C        0      0        2 
  16   chr16_2072624     HCab    T    C        0      0        2 
  16   chr16_2072624     HPrz    T    C        0      0        2 
  16   chr16_2072624     ZBoe    T    C        0      0        2 
  16   chr16_2072624     ZGre    T    C        0      0        2 
  16   chr16_2072624     ZHar    T    C        0      0        2 
  16   chr16_2072624   Sample    T    C        0      0        2 
  16   chr16_2078225     AAsi    G    A        0      0        2 
  16   chr16_2078225     AKia    G    A        0      0        2 
  16   chr16_2078225     AOna    G    A        0      0        2 
  16   chr16_2078225     ASom    G    A        0      0        2 
  16   chr16_2078225     HCab    G    A      0.5      1        2 
  16   chr16_2078225     HPrz    G    A        0      0        2 
  16   chr16_2078225     ZBoe    G    A        0      0        2 
  16   chr16_2078225     ZGre    G    A        0      0        2 
  16   chr16_2078225     ZHar    G    A        0      0        2 
  16   chr16_2078225   Sample    G    A        0      0        2 
  16   chr16_2080165     AAsi    A    C        0      0        2 
  16   chr16_2080165     AKia    A    C        0      0        2 
  16   chr16_2080165     AOna    A    C        0      0        2 
  16   chr16_2080165     ASom    A    C        1      2        2 
  16   chr16_2080165     HCab    A    C        0      0        2 
  16   chr16_2080165     HPrz    A    C        0      0        2 
  16   chr16_2080165     ZBoe    A    C        0      0        2 
  16   chr16_2080165     ZGre    A    C        0      0        2 
  16   chr16_2080165     ZHar    A    C        0      0        2 
  16   chr16_2080165   Sample    A    C        0      0        2 
  16   chr16_2087519     AAsi    A    G        0      0        2 
  16   chr16_2087519     AKia    A    G        0      0        2 
  16   chr16_2087519     AOna    A    G        0      0        2 
  16   chr16_2087519     ASom    A    G        0      0        2 
  16   chr16_2087519     HCab    A    G        1      2        2 
  16   chr16_2087519     HPrz    A    G        1      2        2 
  16   chr16_2087519     ZBoe    A    G        0      0        2 
  16   chr16_2087519     ZGre    A    G        0      0        2 
  16   chr16_2087519     ZHar    A    G        0      0        2 
  16   chr16_2087519   Sample    A    G        1      2        2 
  16   chr16_2089546     AAsi    C    A        0      0        2 
  16   chr16_2089546     AKia    C    A        0      0        2 
  16   chr16_2089546     AOna    C    A        0      0        2 
  16   chr16_2089546     ASom    C    A        0      0        2 
  16   chr16_2089546     HCab    C    A        0      0        2 
  16   chr16_2089546     HPrz    C    A        0      0        2 
  16   chr16_2089546     ZBoe    C    A        1      2        2 
  16   chr16_2089546     ZGre    C    A        1      2        2 
  16   chr16_2089546     ZHar    C    A        1      2        2 
  16   chr16_2089546   Sample    C    A        0      0        2 
  16   chr16_2090998     AAsi    C    T        0      0        2 
  16   chr16_2090998     AKia    C    T        0      0        2 
  16   chr16_2090998     AOna    C    T        0      0        2 
  16   chr16_2090998     ASom    C    T        0      0        2 
  16   chr16_2090998     HCab    C    T        0      0        2 
  16   chr16_2090998     HPrz    C    T        0      0        2 
  16   chr16_2090998     ZBoe    C    T      0.5      1        2 
  16   chr16_2090998     ZGre    C    T        0      0        2 
  16   chr16_2090998     ZHar    C    T        0      0        2 
  16   chr16_2090998   Sample    C    T        0      0        2 
  16   chr16_2105392     AAsi    A    G        0      0        2 
  16   chr16_2105392     AKia    A    G        0      0        2 
  16   chr16_2105392     AOna    A    G        0      0        2 
  16   chr16_2105392     ASom    A    G        0      0        2 
  16   chr16_2105392     HCab    A    G      0.5      1        2 
  16   chr16_2105392     HPrz    A    G        0      0        2 
  16   chr16_2105392     ZBoe    A    G        0      0        2 
  16   chr16_2105392     ZGre    A    G        0      0        2 
  16   chr16_2105392     ZHar    A    G        0      0        2 
  16   chr16_2105392   Sample    A    G        1      2        2 
  16   chr16_2108580     AAsi    A    G        0      0        2 
  16   chr16_2108580     AKia    A    G        1      2        2 
  16   chr16_2108580     AOna    A    G        0      0        2 
  16   chr16_2108580     ASom    A    G        0      0        2 
  16   chr16_2108580     HCab    A    G        0      0        2 
  16   chr16_2108580     HPrz    A    G        0      0        2 
  16   chr16_2108580     ZBoe    A    G        0      0        2 
  16   chr16_2108580     ZGre    A    G        0      0        2 
  16   chr16_2108580     ZHar    A    G        0      0        2 
  16   chr16_2108580   Sample    A    G        0      0        2 
  16   chr16_2112508     AAsi    A    G        0      0        2 
  16   chr16_2112508     AKia    A    G        0      0        2 
  16   chr16_2112508     AOna    A    G        0      0        2 
  16   chr16_2112508     ASom    A    G        0      0        2 
  16   chr16_2112508     HCab    A    G        0      0        2 
  16   chr16_2112508     HPrz    A    G        0      0        2 
  16   chr16_2112508     ZBoe    A    G        1      2        2 
  16   chr16_2112508     ZGre    A    G        0      0        2 
  16   chr16_2112508     ZHar    A    G        0      0        2 
  16   chr16_2112508   Sample    A    G        0      0        2 
  16   chr16_2112899     AAsi    A    G        0      0        2 
  16   chr16_2112899     AKia    A    G        0      0        2 
  16   chr16_2112899     AOna    A    G        0      0        2 
  16   chr16_2112899     ASom    A    G        0      0        2 
  16   chr16_2112899     HCab    A    G        0      0        2 
  16   chr16_2112899     HPrz    A    G        0      0        2 
  16   chr16_2112899     ZBoe    A    G      0.5      1        2 
  16   chr16_2112899     ZGre    A    G        0      0        2 
  16   chr16_2112899     ZHar    A    G        0      0        2 
  16   chr16_2112899   Sample    A    G        0      0        2 
  16   chr16_2121972     AAsi    T    C        0      0        2 
  16   chr16_2121972     AKia    T    C        0      0        2 
  16   chr16_2121972     AOna    T    C        0      0        2 
  16   chr16_2121972     ASom    T    C        1      2        2 
  16   chr16_2121972     HCab    T    C        0      0        2 
  16   chr16_2121972     HPrz    T    C        0      0        2 
  16   chr16_2121972     ZBoe    T    C        0      0        2 
  16   chr16_2121972     ZGre    T    C        0      0        2 
  16   chr16_2121972     ZHar    T    C        0      0        2 
  16   chr16_2121972   Sample    T    C        0      0        2 
  16   chr16_2125034     AAsi    T    A        0      0        2 
  16   chr16_2125034     AKia    T    A      0.5      1        2 
  16   chr16_2125034     AOna    T    A        0      0        2 
  16   chr16_2125034     ASom    T    A        0      0        2 
  16   chr16_2125034     HCab    T    A        0      0        2 
  16   chr16_2125034     HPrz    T    A        0      0        2 
  16   chr16_2125034     ZBoe    T    A        0      0        2 
  16   chr16_2125034     ZGre    T    A        0      0        2 
  16   chr16_2125034     ZHar    T    A        0      0        2 
  16   chr16_2125034   Sample    T    A        0      0        2 
  16   chr16_2126521     AAsi    C    T        0      0        2 
  16   chr16_2126521     AKia    C    T        0      0        2 
  16   chr16_2126521     AOna    C    T        0      0        2 
  16   chr16_2126521     ASom    C    T        0      0        2 
  16   chr16_2126521     HCab    C    T        0      0        2 
  16   chr16_2126521     HPrz    C    T        0      0        2 
  16   chr16_2126521     ZBoe    C    T        0      0        2 
  16   chr16_2126521     ZGre    C    T        0      0        2 
  16   chr16_2126521     ZHar    C    T        1      2        2 
  16   chr16_2126521   Sample    C    T        0      0        2 
  16   chr16_2133547     AAsi    G    C        0      0        2 
  16   chr16_2133547     AKia    G    C        0      0        2 
  16   chr16_2133547     AOna    G    C        0      0        2 
  16   chr16_2133547     ASom    G    C        1      2        2 
  16   chr16_2133547     HCab    G    C        0      0        2 
  16   chr16_2133547     HPrz    G    C        0      0        2 
  16   chr16_2133547     ZBoe    G    C        0      0        2 
  16   chr16_2133547     ZGre    G    C        0      0        2 
  16   chr16_2133547     ZHar    G    C        0      0        2 
  16   chr16_2133547   Sample    G    C        0      0        2 
  16   chr16_2137421     AAsi    A    G        0      0        2 
  16   chr16_2137421     AKia    A    G        0      0        2 
  16   chr16_2137421     AOna    A    G        0      0        2 
  16   chr16_2137421     ASom    A    G        1      2        2 
  16   chr16_2137421     HCab    A    G        0      0        2 
  16   chr16_2137421     HPrz    A    G        0      0        2 
  16   chr16_2137421     ZBoe    A    G        0      0        2 
  16   chr16_2137421     ZGre    A    G        0      0        2 
  16   chr16_2137421     ZHar    A    G        0      0        2 
  16   chr16_2137421   Sample    A    G        0      0        2 
  16   chr16_2138984     AAsi    G    A        0      0        2 
  16   chr16_2138984     AKia    G    A        1      2        2 
  16   chr16_2138984     AOna    G    A        1      2        2 
  16   chr16_2138984     ASom    G    A        0      0        2 
  16   chr16_2138984     HCab    G    A        0      0        2 
  16   chr16_2138984     HPrz    G    A        0      0        2 
  16   chr16_2138984     ZBoe    G    A        1      2        2 
  16   chr16_2138984     ZGre    G    A        0      0        2 
  16   chr16_2138984     ZHar    G    A        0      0        2 
  16   chr16_2138984   Sample    G    A        0      0        2 
  16   chr16_2141008     AAsi    G    A        0      0        2 
  16   chr16_2141008     AKia    G    A        0      0        2 
  16   chr16_2141008     AOna    G    A        0      0        2 
  16   chr16_2141008     ASom    G    A        0      0        2 
  16   chr16_2141008     HCab    G    A        1      2        2 
  16   chr16_2141008     HPrz    G    A        1      2        2 
  16   chr16_2141008     ZBoe    G    A        0      0        2 
  16   chr16_2141008     ZGre    G    A        0      0        2 
  16   chr16_2141008     ZHar    G    A        0      0        2 
  16   chr16_2141008   Sample    G    A        1      2        2 
  16   chr16_2153664     AAsi    A    G        0      0        2 
  16   chr16_2153664     AKia    A    G        0      0        2 
  16   chr16_2153664     AOna    A    G        0      0        2 
  16   chr16_2153664     ASom    A    G        0      0        2 
  16   chr16_2153664     HCab    A    G        1      2        2 
  16   chr16_2153664     HPrz    A    G        1      2        2 
  16   chr16_2153664     ZBoe    A    G        0      0        2 
  16   chr16_2153664     ZGre    A    G        0      0        2 
  16   chr16_2153664     ZHar    A    G        0      0        2 
  16   chr16_2153664   Sample    A    G        1      2        2 
  16   chr16_2164444     AAsi    G    A        0      0        2 
  16   chr16_2164444     AKia    G    A      0.5      1        2 
  16   chr16_2164444     AOna    G    A        0      0        2 
  16   chr16_2164444     ASom    G    A        0      0        2 
  16   chr16_2164444     HCab    G    A        0      0        2 
  16   chr16_2164444     HPrz    G    A        0      0        2 
  16   chr16_2164444     ZBoe    G    A        0      0        2 
  16   chr16_2164444     ZGre    G    A        0      0        2 
  16   chr16_2164444     ZHar    G    A        0      0        2 
  16   chr16_2164444   Sample    G    A        0      0        2 
  16   chr16_2176730     AAsi    G    A        0      0        2 
  16   chr16_2176730     AKia    G    A        0      0        2 
  16   chr16_2176730     AOna    G    A        0      0        2 
  16   chr16_2176730     ASom    G    A        0      0        2 
  16   chr16_2176730     HCab    G    A        1      2        2 
  16   chr16_2176730     HPrz    G    A        1      2        2 
  16   chr16_2176730     ZBoe    G    A        0      0        2 
  16   chr16_2176730     ZGre    G    A        0      0        2 
  16   chr16_2176730     ZHar    G    A        0      0        2 
  16   chr16_2176730   Sample    G    A        1      2        2 
  16   chr16_2176928     AAsi    A    G        0      0        2 
  16   chr16_2176928     AKia    A    G        0      0        2 
  16   chr16_2176928     AOna    A    G        0      0        2 
  16   chr16_2176928     ASom    A    G        1      2        2 
  16   chr16_2176928     HCab    A    G        0      0        2 
  16   chr16_2176928     HPrz    A    G        0      0        2 
  16   chr16_2176928     ZBoe    A    G        0      0        2 
  16   chr16_2176928     ZGre    A    G        0      0        2 
  16   chr16_2176928     ZHar    A    G        0      0        2 
  16   chr16_2176928   Sample    A    G        0      0        2 
  16   chr16_2180653     AAsi    G    A        0      0        2 
  16   chr16_2180653     AKia    G    A        0      0        2 
  16   chr16_2180653     AOna    G    A        0      0        2 
  16   chr16_2180653     ASom    G    A        0      0        2 
  16   chr16_2180653     HCab    G    A        1      2        2 
  16   chr16_2180653     HPrz    G    A        1      2        2 
  16   chr16_2180653     ZBoe    G    A        0      0        2 
  16   chr16_2180653     ZGre    G    A        0      0        2 
  16   chr16_2180653     ZHar    G    A        0      0        2 
  16   chr16_2180653   Sample    G    A        1      2        2 
  16   chr16_2182022     AAsi    T    G        1      2        2 
  16   chr16_2182022     AKia    T    G        0      0        2 
  16   chr16_2182022     AOna    T    G        0      0        2 
  16   chr16_2182022     ASom    T    G        1      2        2 
  16   chr16_2182022     HCab    T    G        0      0        2 
  16   chr16_2182022     HPrz    T    G        0      0        2 
  16   chr16_2182022     ZBoe    T    G        0      0        2 
  16   chr16_2182022     ZGre    T    G        0      0        2 
  16   chr16_2182022     ZHar    T    G        0      0        2 
  16   chr16_2182022   Sample    T    G        0      0        2 
  16   chr16_2183451     AAsi    G    C      0.5      1        2 
  16   chr16_2183451     AKia    G    C        0      0        2 
  16   chr16_2183451     AOna    G    C        0      0        2 
  16   chr16_2183451     ASom    G    C        0      0        2 
  16   chr16_2183451     HCab    G    C        0      0        2 
  16   chr16_2183451     HPrz    G    C        0      0        2 
  16   chr16_2183451     ZBoe    G    C        0      0        2 
  16   chr16_2183451     ZGre    G    C        0      0        2 
  16   chr16_2183451     ZHar    G    C        0      0        2 
  16   chr16_2183451   Sample    G    C        0      0        2 
  16   chr16_2183454     AAsi    A    G        0      0        2 
  16   chr16_2183454     AKia    A    G        0      0        2 
  16   chr16_2183454     AOna    A    G        0      0        2 
  16   chr16_2183454     ASom    A    G        0      0        2 
  16   chr16_2183454     HCab    A    G        0      0        2 
  16   chr16_2183454     HPrz    A    G        0      0        2 
  16   chr16_2183454     ZBoe    A    G        1      2        2 
  16   chr16_2183454     ZGre    A    G        0      0        2 
  16   chr16_2183454     ZHar    A    G        0      0        2 
  16   chr16_2183454   Sample    A    G        0      0        2 
  16   chr16_2189661     AAsi    C    A        0      0        2 
  16   chr16_2189661     AKia    C    A        0      0        2 
  16   chr16_2189661     AOna    C    A        0      0        2 
  16   chr16_2189661     ASom    C    A        0      0        2 
  16   chr16_2189661     HCab    C    A        1      2        2 
  16   chr16_2189661     HPrz    C    A        1      2        2 
  16   chr16_2189661     ZBoe    C    A        0      0        2 
  16   chr16_2189661     ZGre    C    A        0      0        2 
  16   chr16_2189661     ZHar    C    A        0      0        2 
  16   chr16_2189661   Sample    C    A        1      2        2 
  16   chr16_2193912     AAsi    T    C        0      0        2 
  16   chr16_2193912     AKia    T    C        1      2        2 
  16   chr16_2193912     AOna    T    C        0      0        2 
  16   chr16_2193912     ASom    T    C        0      0        2 
  16   chr16_2193912     HCab    T    C        1      2        2 
  16   chr16_2193912     HPrz    T    C        1      2        2 
  16   chr16_2193912     ZBoe    T    C        0      0        2 
  16   chr16_2193912     ZGre    T    C        0      0        2 
  16   chr16_2193912     ZHar    T    C        0      0        2 
  16   chr16_2193912   Sample    T    C        1      2        2 
  16   chr16_2195216     AAsi    T    C        0      0        2 
  16   chr16_2195216     AKia    T    C        0      0        2 
  16   chr16_2195216     AOna    T    C        1      2        2 
  16   chr16_2195216     ASom    T    C        0      0        2 
  16   chr16_2195216     HCab    T    C        0      0        2 
  16   chr16_2195216     HPrz    T    C        0      0        2 
  16   chr16_2195216     ZBoe    T    C        0      0        2 
  16   chr16_2195216     ZGre    T    C        0      0        2 
  16   chr16_2195216     ZHar    T    C        0      0        2 
  16   chr16_2195216   Sample    T    C        0      0        2 
  16   chr16_2195838     AAsi    G    A        0      0        2 
  16   chr16_2195838     AKia    G    A        0      0        2 
  16   chr16_2195838     AOna    G    A        1      2        2 
  16   chr16_2195838     ASom    G    A        0      0        2 
  16   chr16_2195838     HCab    G    A        0      0        2 
  16   chr16_2195838     HPrz    G    A        0      0        2 
  16   chr16_2195838     ZBoe    G    A        0      0        2 
  16   chr16_2195838     ZGre    G    A        0      0        2 
  16   chr16_2195838     ZHar    G    A        0      0        2 
  16   chr16_2195838   Sample    G    A        0      0        2 
  16   chr16_2201301     AAsi    T    C        0      0        2 
  16   chr16_2201301     AKia    T    C        0      0        2 
  16   chr16_2201301     AOna    T    C        0      0        2 
  16   chr16_2201301     ASom    T    C        1      2        2 
  16   chr16_2201301     HCab    T    C        0      0        2 
  16   chr16_2201301     HPrz    T    C        0      0        2 
  16   chr16_2201301     ZBoe    T    C        0      0        2 
  16   chr16_2201301     ZGre    T    C        0      0        2 
  16   chr16_2201301     ZHar    T    C        0      0        2 
  16   chr16_2201301   Sample    T    C        0      0        2 
  16   chr16_2204598     AAsi    T    A        0      0        2 
  16   chr16_2204598     AKia    T    A        0      0        2 
  16   chr16_2204598     AOna    T    A        0      0        2 
  16   chr16_2204598     ASom    T    A        0      0        2 
  16   chr16_2204598     HCab    T    A        0      0        2 
  16   chr16_2204598     HPrz    T    A        0      0        2 
  16   chr16_2204598     ZBoe    T    A        0      0        2 
  16   chr16_2204598     ZGre    T    A      0.5      1        2 
  16   chr16_2204598     ZHar    T    A        0      0        2 
  16   chr16_2204598   Sample    T    A        0      0        2 
  16   chr16_2213563     AAsi    G    A        1      2        2 
  16   chr16_2213563     AKia    G    A        0      0        2 
  16   chr16_2213563     AOna    G    A        0      0        2 
  16   chr16_2213563     ASom    G    A        1      2        2 
  16   chr16_2213563     HCab    G    A        0      0        2 
  16   chr16_2213563     HPrz    G    A        0      0        2 
  16   chr16_2213563     ZBoe    G    A        0      0        2 
  16   chr16_2213563     ZGre    G    A        0      0        2 
  16   chr16_2213563     ZHar    G    A        0      0        2 
  16   chr16_2213563   Sample    G    A        0      0        2 
  16   chr16_2223834     AAsi    A    G        0      0        2 
  16   chr16_2223834     AKia    A    G        0      0        2 
  16   chr16_2223834     AOna    A    G        0      0        2 
  16   chr16_2223834     ASom    A    G        0      0        2 
  16   chr16_2223834     HCab    A    G        0      0        2 
  16   chr16_2223834     HPrz    A    G        0      0        2 
  16   chr16_2223834     ZBoe    A    G        0      0        2 
  16   chr16_2223834     ZGre    A    G      0.5      1        2 
  16   chr16_2223834     ZHar    A    G        0      0        2 
  16   chr16_2223834   Sample    A    G        0      0        2 
  16   chr16_2224994     AAsi    T    C        0      0        2 
  16   chr16_2224994     AKia    T    C      0.5      1        2 
  16   chr16_2224994     AOna    T    C        0      0        2 
  16   chr16_2224994     ASom    T    C        0      0        2 
  16   chr16_2224994     HCab    T    C        0      0        2 
  16   chr16_2224994     HPrz    T    C        0      0        2 
  16   chr16_2224994     ZBoe    T    C        0      0        2 
  16   chr16_2224994     ZGre    T    C        0      0        2 
  16   chr16_2224994     ZHar    T    C        0      0        2 
  16   chr16_2224994   Sample    T    C        0      0        2 
  16   chr16_2228390     AAsi    A    G        0      0        2 
  16   chr16_2228390     AKia    A    G      0.5      1        2 
  16   chr16_2228390     AOna    A    G        0      0        2 
  16   chr16_2228390     ASom    A    G        0      0        2 
  16   chr16_2228390     HCab    A    G        0      0        2 
  16   chr16_2228390     HPrz    A    G        0      0        2 
  16   chr16_2228390     ZBoe    A    G        0      0        2 
  16   chr16_2228390     ZGre    A    G        0      0        2 
  16   chr16_2228390     ZHar    A    G        0      0        2 
  16   chr16_2228390   Sample    A    G        0      0        2 
  16   chr16_2232454     AAsi    T    C        0      0        2 
  16   chr16_2232454     AKia    T    C        0      0        2 
  16   chr16_2232454     AOna    T    C        0      0        2 
  16   chr16_2232454     ASom    T    C        0      0        2 
  16   chr16_2232454     HCab    T    C        1      2        2 
  16   chr16_2232454     HPrz    T    C        1      2        2 
  16   chr16_2232454     ZBoe    T    C        0      0        2 
  16   chr16_2232454     ZGre    T    C        0      0        2 
  16   chr16_2232454     ZHar    T    C        0      0        2 
  16   chr16_2232454   Sample    T    C        1      2        2 
  16   chr16_2233370     AAsi    G    A        0      0        2 
  16   chr16_2233370     AKia    G    A        1      2        2 
  16   chr16_2233370     AOna    G    A        0      0        2 
  16   chr16_2233370     ASom    G    A        0      0        2 
  16   chr16_2233370     HCab    G    A        0      0        2 
  16   chr16_2233370     HPrz    G    A        0      0        2 
  16   chr16_2233370     ZBoe    G    A        0      0        2 
  16   chr16_2233370     ZGre    G    A        0      0        2 
  16   chr16_2233370     ZHar    G    A        0      0        2 
  16   chr16_2233370   Sample    G    A        0      0        2 
  16   chr16_2236414     AAsi    G    C        0      0        2 
  16   chr16_2236414     AKia    G    C        0      0        2 
  16   chr16_2236414     AOna    G    C        0      0        2 
  16   chr16_2236414     ASom    G    C        0      0        2 
  16   chr16_2236414     HCab    G    C        0      0        2 
  16   chr16_2236414     HPrz    G    C        0      0        2 
  16   chr16_2236414     ZBoe    G    C        1      2        2 
  16   chr16_2236414     ZGre    G    C        1      2        2 
  16   chr16_2236414     ZHar    G    C        0      0        2 
  16   chr16_2236414   Sample    G    C        0      0        2 
  16   chr16_2240278     AAsi    T    C        0      0        2 
  16   chr16_2240278     AKia    T    C        0      0        2 
  16   chr16_2240278     AOna    T    C        0      0        2 
  16   chr16_2240278     ASom    T    C        0      0        2 
  16   chr16_2240278     HCab    T    C        0      0        2 
  16   chr16_2240278     HPrz    T    C        0      0        2 
  16   chr16_2240278     ZBoe    T    C      0.5      1        2 
  16   chr16_2240278     ZGre    T    C        0      0        2 
  16   chr16_2240278     ZHar    T    C        0      0        2 
  16   chr16_2240278   Sample    T    C        0      0        2 
  16   chr16_2246016     AAsi    A    G        0      0        2 
  16   chr16_2246016     AKia    A    G        0      0        2 
  16   chr16_2246016     AOna    A    G        0      0        2 
  16   chr16_2246016     ASom    A    G        0      0        2 
  16   chr16_2246016     HCab    A    G        0      0        2 
  16   chr16_2246016     HPrz    A    G        0      0        2 
  16   chr16_2246016     ZBoe    A    G        0      0        2 
  16   chr16_2246016     ZGre    A    G        1      2        2 
  16   chr16_2246016     ZHar    A    G        0      0        2 
  16   chr16_2246016   Sample    A    G        0      0        2 
  16   chr16_2246096     AAsi    T    C        0      0        2 
  16   chr16_2246096     AKia    T    C        0      0        2 
  16   chr16_2246096     AOna    T    C        0      0        2 
  16   chr16_2246096     ASom    T    C        0      0        2 
  16   chr16_2246096     HCab    T    C        1      2        2 
  16   chr16_2246096     HPrz    T    C        1      2        2 
  16   chr16_2246096     ZBoe    T    C        0      0        2 
  16   chr16_2246096     ZGre    T    C        0      0        2 
  16   chr16_2246096     ZHar    T    C        0      0        2 
  16   chr16_2246096   Sample    T    C        1      2        2 
  16   chr16_2246444     AAsi    A    C        0      0        2 
  16   chr16_2246444     AKia    A    C        0      0        2 
  16   chr16_2246444     AOna    A    C        0      0        2 
  16   chr16_2246444     ASom    A    C        0      0        2 
  16   chr16_2246444     HCab    A    C        0      0        2 
  16   chr16_2246444     HPrz    A    C        0      0        2 
  16   chr16_2246444     ZBoe    A    C        0      0        2 
  16   chr16_2246444     ZGre    A    C        0      0        2 
  16   chr16_2246444     ZHar    A    C      0.5      1        2 
  16   chr16_2246444   Sample    A    C        0      0        2 
  16   chr16_2247056     AAsi    A    C        0      0        2 
  16   chr16_2247056     AKia    A    C        0      0        2 
  16   chr16_2247056     AOna    A    C        0      0        2 
  16   chr16_2247056     ASom    A    C        0      0        2 
  16   chr16_2247056     HCab    A    C        1      2        2 
  16   chr16_2247056     HPrz    A    C        1      2        2 
  16   chr16_2247056     ZBoe    A    C        0      0        2 
  16   chr16_2247056     ZGre    A    C        0      0        2 
  16   chr16_2247056     ZHar    A    C        0      0        2 
  16   chr16_2247056   Sample    A    C        1      2        2 
  16   chr16_2247755     AAsi    A    G        0      0        2 
  16   chr16_2247755     AKia    A    G        1      2        2 
  16   chr16_2247755     AOna    A    G        0      0        2 
  16   chr16_2247755     ASom    A    G        0      0        2 
  16   chr16_2247755     HCab    A    G        0      0        2 
  16   chr16_2247755     HPrz    A    G        0      0        2 
  16   chr16_2247755     ZBoe    A    G        0      0        2 
  16   chr16_2247755     ZGre    A    G        0      0        2 
  16   chr16_2247755     ZHar    A    G        0      0        2 
  16   chr16_2247755   Sample    A    G        0      0        2 
  16   chr16_2248948     AAsi    C    T        0      0        2 
  16   chr16_2248948     AKia    C    T        0      0        2 
  16   chr16_2248948     AOna    C    T        0      0        2 
  16   chr16_2248948     ASom    C    T        0      0        2 
  16   chr16_2248948     HCab    C    T        0      0        2 
  16   chr16_2248948     HPrz    C    T        0      0        2 
  16   chr16_2248948     ZBoe    C    T        0      0        2 
  16   chr16_2248948     ZGre    C    T        0      0        2 
  16   chr16_2248948     ZHar    C    T      0.5      1        2 
  16   chr16_2248948   Sample    C    T        0      0        2 
  16   chr16_2252894     AAsi    T    C        0      0        2 
  16   chr16_2252894     AKia    T    C        0      0        2 
  16   chr16_2252894     AOna    T    C        0      0        2 
  16   chr16_2252894     ASom    T    C        0      0        2 
  16   chr16_2252894     HCab    T    C        0      0        2 
  16   chr16_2252894     HPrz    T    C        0      0        2 
  16   chr16_2252894     ZBoe    T    C      0.5      1        2 
  16   chr16_2252894     ZGre    T    C        0      0        2 
  16   chr16_2252894     ZHar    T    C        0      0        2 
  16   chr16_2252894   Sample    T    C        0      0        2 
  16   chr16_2260060     AAsi    T    G        0      0        2 
  16   chr16_2260060     AKia    T    G        0      0        2 
  16   chr16_2260060     AOna    T    G        0      0        2 
  16   chr16_2260060     ASom    T    G        0      0        2 
  16   chr16_2260060     HCab    T    G        1      2        2 
  16   chr16_2260060     HPrz    T    G        1      2        2 
  16   chr16_2260060     ZBoe    T    G        0      0        2 
  16   chr16_2260060     ZGre    T    G        0      0        2 
  16   chr16_2260060     ZHar    T    G        0      0        2 
  16   chr16_2260060   Sample    T    G        1      2        2 
  16   chr16_2261600     AAsi    T    C        0      0        2 
  16   chr16_2261600     AKia    T    C        1      2        2 
  16   chr16_2261600     AOna    T    C        0      0        2 
  16   chr16_2261600     ASom    T    C        0      0        2 
  16   chr16_2261600     HCab    T    C        0      0        2 
  16   chr16_2261600     HPrz    T    C        0      0        2 
  16   chr16_2261600     ZBoe    T    C        0      0        2 
  16   chr16_2261600     ZGre    T    C        0      0        2 
  16   chr16_2261600     ZHar    T    C        0      0        2 
  16   chr16_2261600   Sample    T    C        0      0        2 
  16   chr16_2274281     AAsi    G    A        0      0        2 
  16   chr16_2274281     AKia    G    A        0      0        2 
  16   chr16_2274281     AOna    G    A        0      0        2 
  16   chr16_2274281     ASom    G    A        0      0        2 
  16   chr16_2274281     HCab    G    A        0      0        2 
  16   chr16_2274281     HPrz    G    A        0      0        2 
  16   chr16_2274281     ZBoe    G    A        0      0        2 
  16   chr16_2274281     ZGre    G    A        1      2        2 
  16   chr16_2274281     ZHar    G    A        0      0        2 
  16   chr16_2274281   Sample    G    A        0      0        2 
  16   chr16_2275263     AAsi    A    C        0      0        2 
  16   chr16_2275263     AKia    A    C        0      0        2 
  16   chr16_2275263     AOna    A    C        0      0        2 
  16   chr16_2275263     ASom    A    C        0      0        2 
  16   chr16_2275263     HCab    A    C        0      0        2 
  16   chr16_2275263     HPrz    A    C        1      2        2 
  16   chr16_2275263     ZBoe    A    C        0      0        2 
  16   chr16_2275263     ZGre    A    C        0      0        2 
  16   chr16_2275263     ZHar    A    C        0      0        2 
  16   chr16_2275263   Sample    A    C        0      0        2 
  16   chr16_2276191     AAsi    T    C        0      0        2 
  16   chr16_2276191     AKia    T    C      0.5      1        2 
  16   chr16_2276191     AOna    T    C        0      0        2 
  16   chr16_2276191     ASom    T    C        0      0        2 
  16   chr16_2276191     HCab    T    C        0      0        2 
  16   chr16_2276191     HPrz    T    C        0      0        2 
  16   chr16_2276191     ZBoe    T    C        0      0        2 
  16   chr16_2276191     ZGre    T    C        0      0        2 
  16   chr16_2276191     ZHar    T    C        0      0        2 
  16   chr16_2276191   Sample    T    C        0      0        2 
  16   chr16_2276811     AAsi    T    C      0.5      1        2 
  16   chr16_2276811     AKia    T    C        0      0        2 
  16   chr16_2276811     AOna    T    C        0      0        2 
  16   chr16_2276811     ASom    T    C        0      0        2 
  16   chr16_2276811     HCab    T    C        0      0        2 
  16   chr16_2276811     HPrz    T    C        0      0        2 
  16   chr16_2276811     ZBoe    T    C      0.5      1        2 
  16   chr16_2276811     ZGre    T    C        0      0        2 
  16   chr16_2276811     ZHar    T    C        0      0        2 
  16   chr16_2276811   Sample    T    C        0      0        2 
  16   chr16_2300625     AAsi    G    T        0      0        2 
  16   chr16_2300625     AKia    G    T      0.5      1        2 
  16   chr16_2300625     AOna    G    T        0      0        2 
  16   chr16_2300625     ASom    G    T        0      0        2 
  16   chr16_2300625     HCab    G    T        0      0        2 
  16   chr16_2300625     HPrz    G    T        0      0        2 
  16   chr16_2300625     ZBoe    G    T        0      0        2 
  16   chr16_2300625     ZGre    G    T        0      0        2 
  16   chr16_2300625     ZHar    G    T        0      0        2 
  16   chr16_2300625   Sample    G    T        0      0        2 
  16   chr16_2300638     AAsi    T    C        1      2        2 
  16   chr16_2300638     AKia    T    C        0      0        2 
  16   chr16_2300638     AOna    T    C        0      0        2 
  16   chr16_2300638     ASom    T    C        1      2        2 
  16   chr16_2300638     HCab    T    C        0      0        2 
  16   chr16_2300638     HPrz    T    C        0      0        2 
  16   chr16_2300638     ZBoe    T    C        0      0        2 
  16   chr16_2300638     ZGre    T    C        0      0        2 
  16   chr16_2300638     ZHar    T    C        0      0        2 
  16   chr16_2300638   Sample    T    C        0      0        2 
  16   chr16_2300955     AAsi    A    G        1      2        2 
  16   chr16_2300955     AKia    A    G        0      0        2 
  16   chr16_2300955     AOna    A    G        0      0        2 
  16   chr16_2300955     ASom    A    G        1      2        2 
  16   chr16_2300955     HCab    A    G        0      0        2 
  16   chr16_2300955     HPrz    A    G        0      0        2 
  16   chr16_2300955     ZBoe    A    G        0      0        2 
  16   chr16_2300955     ZGre    A    G        0      0        2 
  16   chr16_2300955     ZHar    A    G        0      0        2 
  16   chr16_2300955   Sample    A    G        0      0        2 
  16   chr16_2301544     AAsi    A    G        0      0        2 
  16   chr16_2301544     AKia    A    G        0      0        2 
  16   chr16_2301544     AOna    A    G        0      0        2 
  16   chr16_2301544     ASom    A    G        0      0        2 
  16   chr16_2301544     HCab    A    G        0      0        2 
  16   chr16_2301544     HPrz    A    G        0      0        2 
  16   chr16_2301544     ZBoe    A    G      0.5      1        2 
  16   chr16_2301544     ZGre    A    G        0      0        2 
  16   chr16_2301544     ZHar    A    G        0      0        2 
  16   chr16_2301544   Sample    A    G        1      2        2 
  16   chr16_2306262     AAsi    A    G        0      0        2 
  16   chr16_2306262     AKia    A    G      0.5      1        2 
  16   chr16_2306262     AOna    A    G        0      0        2 
  16   chr16_2306262     ASom    A    G        0      0        2 
  16   chr16_2306262     HCab    A    G        0      0        2 
  16   chr16_2306262     HPrz    A    G        0      0        2 
  16   chr16_2306262     ZBoe    A    G        0      0        2 
  16   chr16_2306262     ZGre    A    G        0      0        2 
  16   chr16_2306262     ZHar    A    G        0      0        2 
  16   chr16_2306262   Sample    A    G        0      0        2 
  16   chr16_2306312     AAsi    C    T        0      0        2 
  16   chr16_2306312     AKia    C    T        0      0        2 
  16   chr16_2306312     AOna    C    T        0      0        2 
  16   chr16_2306312     ASom    C    T        0      0        2 
  16   chr16_2306312     HCab    C    T        1      2        2 
  16   chr16_2306312     HPrz    C    T        1      2        2 
  16   chr16_2306312     ZBoe    C    T        0      0        2 
  16   chr16_2306312     ZGre    C    T        0      0        2 
  16   chr16_2306312     ZHar    C    T        0      0        2 
  16   chr16_2306312   Sample    C    T        1      2        2 
  16   chr16_2307034     AAsi    T    C        0      0        2 
  16   chr16_2307034     AKia    T    C        0      0        2 
  16   chr16_2307034     AOna    T    C        0      0        2 
  16   chr16_2307034     ASom    T    C        0      0        2 
  16   chr16_2307034     HCab    T    C        0      0        2 
  16   chr16_2307034     HPrz    T    C        0      0        2 
  16   chr16_2307034     ZBoe    T    C        0      0        2 
  16   chr16_2307034     ZGre    T    C      0.5      1        2 
  16   chr16_2307034     ZHar    T    C        0      0        2 
  16   chr16_2307034   Sample    T    C        0      0        2 
  16   chr16_2310221     AAsi    T    C        0      0        2 
  16   chr16_2310221     AKia    T    C        0      0        2 
  16   chr16_2310221     AOna    T    C        0      0        2 
  16   chr16_2310221     ASom    T    C        0      0        2 
  16   chr16_2310221     HCab    T    C        0      0        2 
  16   chr16_2310221     HPrz    T    C        0      0        2 
  16   chr16_2310221     ZBoe    T    C      0.5      1        2 
  16   chr16_2310221     ZGre    T    C        0      0        2 
  16   chr16_2310221     ZHar    T    C        0      0        2 
  16   chr16_2310221   Sample    T    C        0      0        2 
  16   chr16_2310564     AAsi    T    C      0.5      1        2 
  16   chr16_2310564     AKia    T    C        0      0        2 
  16   chr16_2310564     AOna    T    C        1      2        2 
  16   chr16_2310564     ASom    T    C        0      0        2 
  16   chr16_2310564     HCab    T    C        0      0        2 
  16   chr16_2310564     HPrz    T    C        0      0        2 
  16   chr16_2310564     ZBoe    T    C        0      0        2 
  16   chr16_2310564     ZGre    T    C        0      0        2 
  16   chr16_2310564     ZHar    T    C        0      0        2 
  16   chr16_2310564   Sample    T    C        0      0        2 
  16   chr16_2318962     AAsi    A    C        0      0        2 
  16   chr16_2318962     AKia    A    C        1      2        2 
  16   chr16_2318962     AOna    A    C        1      2        2 
  16   chr16_2318962     ASom    A    C        0      0        2 
  16   chr16_2318962     HCab    A    C        0      0        2 
  16   chr16_2318962     HPrz    A    C        0      0        2 
  16   chr16_2318962     ZBoe    A    C        0      0        2 
  16   chr16_2318962     ZGre    A    C        0      0        2 
  16   chr16_2318962     ZHar    A    C        0      0        2 
  16   chr16_2318962   Sample    A    C        0      0        2 
  16   chr16_2319490     AAsi    T    C        0      0        2 
  16   chr16_2319490     AKia    T    C        0      0        2 
  16   chr16_2319490     AOna    T    C        1      2        2 
  16   chr16_2319490     ASom    T    C        0      0        2 
  16   chr16_2319490     HCab    T    C        0      0        2 
  16   chr16_2319490     HPrz    T    C        0      0        2 
  16   chr16_2319490     ZBoe    T    C      0.5      1        2 
  16   chr16_2319490     ZGre    T    C        0      0        2 
  16   chr16_2319490     ZHar    T    C        0      0        2 
  16   chr16_2319490   Sample    T    C        0      0        2 
  16   chr16_2321489     AAsi    T    C        0      0        2 
  16   chr16_2321489     AKia    T    C        0      0        2 
  16   chr16_2321489     AOna    T    C        0      0        2 
  16   chr16_2321489     ASom    T    C        0      0        2 
  16   chr16_2321489     HCab    T    C        0      0        2 
  16   chr16_2321489     HPrz    T    C        0      0        2 
  16   chr16_2321489     ZBoe    T    C        0      0        2 
  16   chr16_2321489     ZGre    T    C        0      0        2 
  16   chr16_2321489     ZHar    T    C      0.5      1        2 
  16   chr16_2321489   Sample    T    C        0      0        2 
  16   chr16_2323262     AAsi    C    T        0      0        2 
  16   chr16_2323262     AKia    C    T        0      0        2 
  16   chr16_2323262     AOna    C    T        0      0        2 
  16   chr16_2323262     ASom    C    T        0      0        2 
  16   chr16_2323262     HCab    C    T        0      0        2 
  16   chr16_2323262     HPrz    C    T        0      0        2 
  16   chr16_2323262     ZBoe    C    T        0      0        2 
  16   chr16_2323262     ZGre    C    T        0      0        2 
  16   chr16_2323262     ZHar    C    T        1      2        2 
  16   chr16_2323262   Sample    C    T        0      0        2 
  16   chr16_2324085     AAsi    T    C        0      0        2 
  16   chr16_2324085     AKia    T    C        0      0        2 
  16   chr16_2324085     AOna    T    C        0      0        2 
  16   chr16_2324085     ASom    T    C        0      0        2 
  16   chr16_2324085     HCab    T    C        0      0        2 
  16   chr16_2324085     HPrz    T    C        0      0        2 
  16   chr16_2324085     ZBoe    T    C      0.5      1        2 
  16   chr16_2324085     ZGre    T    C        0      0        2 
  16   chr16_2324085     ZHar    T    C        0      0        2 
  16   chr16_2324085   Sample    T    C        0      0        2 
  16   chr16_2327893     AAsi    A    G        0      0        2 
  16   chr16_2327893     AKia    A    G        0      0        2 
  16   chr16_2327893     AOna    A    G        1      2        2 
  16   chr16_2327893     ASom    A    G        0      0        2 
  16   chr16_2327893     HCab    A    G        0      0        2 
  16   chr16_2327893     HPrz    A    G        0      0        2 
  16   chr16_2327893     ZBoe    A    G        0      0        2 
  16   chr16_2327893     ZGre    A    G        0      0        2 
  16   chr16_2327893     ZHar    A    G        0      0        2 
  16   chr16_2327893   Sample    A    G        0      0        2 
  16   chr16_2328420     AAsi    G    A        0      0        2 
  16   chr16_2328420     AKia    G    A        0      0        2 
  16   chr16_2328420     AOna    G    A        0      0        2 
  16   chr16_2328420     ASom    G    A        0      0        2 
  16   chr16_2328420     HCab    G    A        1      2        2 
  16   chr16_2328420     HPrz    G    A        1      2        2 
  16   chr16_2328420     ZBoe    G    A        0      0        2 
  16   chr16_2328420     ZGre    G    A        0      0        2 
  16   chr16_2328420     ZHar    G    A        0      0        2 
  16   chr16_2328420   Sample    G    A        1      2        2 
  16   chr16_2329709     AAsi    T    C        0      0        2 
  16   chr16_2329709     AKia    T    C        0      0        2 
  16   chr16_2329709     AOna    T    C        0      0        2 
  16   chr16_2329709     ASom    T    C        0      0        2 
  16   chr16_2329709     HCab    T    C        1      2        2 
  16   chr16_2329709     HPrz    T    C        1      2        2 
  16   chr16_2329709     ZBoe    T    C        0      0        2 
  16   chr16_2329709     ZGre    T    C        0      0        2 
  16   chr16_2329709     ZHar    T    C        0      0        2 
  16   chr16_2329709   Sample    T    C        1      2        2 
  16   chr16_2332591     AAsi    A    C      0.5      1        2 
  16   chr16_2332591     AKia    A    C        0      0        2 
  16   chr16_2332591     AOna    A    C        0      0        2 
  16   chr16_2332591     ASom    A    C        0      0        2 
  16   chr16_2332591     HCab    A    C        0      0        2 
  16   chr16_2332591     HPrz    A    C        0      0        2 
  16   chr16_2332591     ZBoe    A    C        0      0        2 
  16   chr16_2332591     ZGre    A    C        0      0        2 
  16   chr16_2332591     ZHar    A    C        0      0        2 
  16   chr16_2332591   Sample    A    C        0      0        2 
  16   chr16_2332765     AAsi    C    T      0.5      1        2 
  16   chr16_2332765     AKia    C    T        0      0        2 
  16   chr16_2332765     AOna    C    T        0      0        2 
  16   chr16_2332765     ASom    C    T        0      0        2 
  16   chr16_2332765     HCab    C    T        0      0        2 
  16   chr16_2332765     HPrz    C    T        0      0        2 
  16   chr16_2332765     ZBoe    C    T        0      0        2 
  16   chr16_2332765     ZGre    C    T        0      0        2 
  16   chr16_2332765     ZHar    C    T        0      0        2 
  16   chr16_2332765   Sample    C    T        0      0        2 
  16   chr16_2333048     AAsi    G    T        0      0        2 
  16   chr16_2333048     AKia    G    T        0      0        2 
  16   chr16_2333048     AOna    G    T        0      0        2 
  16   chr16_2333048     ASom    G    T        0      0        2 
  16   chr16_2333048     HCab    G    T        1      2        2 
  16   chr16_2333048     HPrz    G    T        1      2        2 
  16   chr16_2333048     ZBoe    G    T        0      0        2 
  16   chr16_2333048     ZGre    G    T        0      0        2 
  16   chr16_2333048     ZHar    G    T        0      0        2 
  16   chr16_2333048   Sample    G    T        1      2        2 
  16   chr16_2337045     AAsi    A    G        0      0        2 
  16   chr16_2337045     AKia    A    G        0      0        2 
  16   chr16_2337045     AOna    A    G        0      0        2 
  16   chr16_2337045     ASom    A    G        0      0        2 
  16   chr16_2337045     HCab    A    G        1      2        2 
  16   chr16_2337045     HPrz    A    G        1      2        2 
  16   chr16_2337045     ZBoe    A    G        0      0        2 
  16   chr16_2337045     ZGre    A    G        0      0        2 
  16   chr16_2337045     ZHar    A    G        0      0        2 
  16   chr16_2337045   Sample    A    G        1      2        2 
  16   chr16_2338771     AAsi    T    C        0      0        2 
  16   chr16_2338771     AKia    T    C        0      0        2 
  16   chr16_2338771     AOna    T    C        0      0        2 
  16   chr16_2338771     ASom    T    C        0      0        2 
  16   chr16_2338771     HCab    T    C        1      2        2 
  16   chr16_2338771     HPrz    T    C        1      2        2 
  16   chr16_2338771     ZBoe    T    C        0      0        2 
  16   chr16_2338771     ZGre    T    C        0      0        2 
  16   chr16_2338771     ZHar    T    C        0      0        2 
  16   chr16_2338771   Sample    T    C        1      2        2 
  16   chr16_2345547     AAsi    T    G        0      0        2 
  16   chr16_2345547     AKia    T    G        0      0        2 
  16   chr16_2345547     AOna    T    G        1      2        2 
  16   chr16_2345547     ASom    T    G        0      0        2 
  16   chr16_2345547     HCab    T    G        0      0        2 
  16   chr16_2345547     HPrz    T    G        0      0        2 
  16   chr16_2345547     ZBoe    T    G        0      0        2 
  16   chr16_2345547     ZGre    T    G        0      0        2 
  16   chr16_2345547     ZHar    T    G        0      0        2 
  16   chr16_2345547   Sample    T    G        0      0        2 
  16   chr16_2347308     AAsi    T    C        0      0        2 
  16   chr16_2347308     AKia    T    C        0      0        2 
  16   chr16_2347308     AOna    T    C        0      0        2 
  16   chr16_2347308     ASom    T    C        0      0        2 
  16   chr16_2347308     HCab    T    C        1      2        2 
  16   chr16_2347308     HPrz    T    C        1      2        2 
  16   chr16_2347308     ZBoe    T    C        0      0        2 
  16   chr16_2347308     ZGre    T    C        0      0        2 
  16   chr16_2347308     ZHar    T    C        0      0        2 
  16   chr16_2347308   Sample    T    C        1      2        2 
  16   chr16_2349035     AAsi    A    G        0      0        2 
  16   chr16_2349035     AKia    A    G        0      0        2 
  16   chr16_2349035     AOna    A    G        0      0        2 
  16   chr16_2349035     ASom    A    G        0      0        2 
  16   chr16_2349035     HCab    A    G        1      2        2 
  16   chr16_2349035     HPrz    A    G        1      2        2 
  16   chr16_2349035     ZBoe    A    G        0      0        2 
  16   chr16_2349035     ZGre    A    G        0      0        2 
  16   chr16_2349035     ZHar    A    G        0      0        2 
  16   chr16_2349035   Sample    A    G        1      2        2 
  16   chr16_2350210     AAsi    A    G        0      0        2 
  16   chr16_2350210     AKia    A    G        0      0        2 
  16   chr16_2350210     AOna    A    G        0      0        2 
  16   chr16_2350210     ASom    A    G        0      0        2 
  16   chr16_2350210     HCab    A    G        0      0        2 
  16   chr16_2350210     HPrz    A    G        0      0        2 
  16   chr16_2350210     ZBoe    A    G        0      0        2 
  16   chr16_2350210     ZGre    A    G        0      0        2 
  16   chr16_2350210     ZHar    A    G      0.5      1        2 
  16   chr16_2350210   Sample    A    G        0      0        2 
  16   chr16_2354056     AAsi    T    C        0      0        2 
  16   chr16_2354056     AKia    T    C        1      2        2 
  16   chr16_2354056     AOna    T    C        0      0        2 
  16   chr16_2354056     ASom    T    C        0      0        2 
  16   chr16_2354056     HCab    T    C        0      0        2 
  16   chr16_2354056     HPrz    T    C        0      0        2 
  16   chr16_2354056     ZBoe    T    C        0      0        2 
  16   chr16_2354056     ZGre    T    C        0      0        2 
  16   chr16_2354056     ZHar    T    C        0      0        2 
  16   chr16_2354056   Sample    T    C        0      0        2 
  16   chr16_2354087     AAsi    A    G        0      0        2 
  16   chr16_2354087     AKia    A    G        0      0        2 
  16   chr16_2354087     AOna    A    G        0      0        2 
  16   chr16_2354087     ASom    A    G        0      0        2 
  16   chr16_2354087     HCab    A    G        0      0        2 
  16   chr16_2354087     HPrz    A    G        0      0        2 
  16   chr16_2354087     ZBoe    A    G        1      2        2 
  16   chr16_2354087     ZGre    A    G        1      2        2 
  16   chr16_2354087     ZHar    A    G        1      2        2 
  16   chr16_2354087   Sample    A    G        0      0        2 
  16   chr16_2356433     AAsi    A    G        0      0        2 
  16   chr16_2356433     AKia    A    G        0      0        2 
  16   chr16_2356433     AOna    A    G        1      2        2 
  16   chr16_2356433     ASom    A    G        0      0        2 
  16   chr16_2356433     HCab    A    G        0      0        2 
  16   chr16_2356433     HPrz    A    G        0      0        2 
  16   chr16_2356433     ZBoe    A    G        0      0        2 
  16   chr16_2356433     ZGre    A    G        0      0        2 
  16   chr16_2356433     ZHar    A    G        0      0        2 
  16   chr16_2356433   Sample    A    G        0      0        2 
  16   chr16_2359241     AAsi    C    G        0      0        2 
  16   chr16_2359241     AKia    C    G        1      2        2 
  16   chr16_2359241     AOna    C    G        1      2        2 
  16   chr16_2359241     ASom    C    G        0      0        2 
  16   chr16_2359241     HCab    C    G        0      0        2 
  16   chr16_2359241     HPrz    C    G        0      0        2 
  16   chr16_2359241     ZBoe    C    G        0      0        2 
  16   chr16_2359241     ZGre    C    G        0      0        2 
  16   chr16_2359241     ZHar    C    G        0      0        2 
  16   chr16_2359241   Sample    C    G        0      0        2 
  16   chr16_2363306     AAsi    C    T        0      0        2 
  16   chr16_2363306     AKia    C    T        0      0        2 
  16   chr16_2363306     AOna    C    T        0      0        2 
  16   chr16_2363306     ASom    C    T        0      0        2 
  16   chr16_2363306     HCab    C    T        1      2        2 
  16   chr16_2363306     HPrz    C    T        1      2        2 
  16   chr16_2363306     ZBoe    C    T        0      0        2 
  16   chr16_2363306     ZGre    C    T        0      0        2 
  16   chr16_2363306     ZHar    C    T        0      0        2 
  16   chr16_2363306   Sample    C    T        1      2        2 
  16   chr16_2366071     AAsi    A    G        1      2        2 
  16   chr16_2366071     AKia    A    G        0      0        2 
  16   chr16_2366071     AOna    A    G        0      0        2 
  16   chr16_2366071     ASom    A    G        1      2        2 
  16   chr16_2366071     HCab    A    G        0      0        2 
  16   chr16_2366071     HPrz    A    G        0      0        2 
  16   chr16_2366071     ZBoe    A    G        0      0        2 
  16   chr16_2366071     ZGre    A    G        0      0        2 
  16   chr16_2366071     ZHar    A    G        0      0        2 
  16   chr16_2366071   Sample    A    G        0      0        2 
  16   chr16_2366546     AAsi    G    A        0      0        2 
  16   chr16_2366546     AKia    G    A        0      0        2 
  16   chr16_2366546     AOna    G    A        0      0        2 
  16   chr16_2366546     ASom    G    A        0      0        2 
  16   chr16_2366546     HCab    G    A        1      2        2 
  16   chr16_2366546     HPrz    G    A        1      2        2 
  16   chr16_2366546     ZBoe    G    A        0      0        2 
  16   chr16_2366546     ZGre    G    A        0      0        2 
  16   chr16_2366546     ZHar    G    A        0      0        2 
  16   chr16_2366546   Sample    G    A        1      2        2 
  16   chr16_2366921     AAsi    C    G        0      0        2 
  16   chr16_2366921     AKia    C    G        0      0        2 
  16   chr16_2366921     AOna    C    G        0      0        2 
  16   chr16_2366921     ASom    C    G        0      0        2 
  16   chr16_2366921     HCab    C    G        0      0        2 
  16   chr16_2366921     HPrz    C    G        0      0        2 
  16   chr16_2366921     ZBoe    C    G      0.5      1        2 
  16   chr16_2366921     ZGre    C    G        0      0        2 
  16   chr16_2366921     ZHar    C    G        0      0        2 
  16   chr16_2366921   Sample    C    G        0      0        2 
  16   chr16_2369817     AAsi    A    G        0      0        2 
  16   chr16_2369817     AKia    A    G        0      0        2 
  16   chr16_2369817     AOna    A    G        0      0        2 
  16   chr16_2369817     ASom    A    G        0      0        2 
  16   chr16_2369817     HCab    A    G        1      2        2 
  16   chr16_2369817     HPrz    A    G        1      2        2 
  16   chr16_2369817     ZBoe    A    G        0      0        2 
  16   chr16_2369817     ZGre    A    G        0      0        2 
  16   chr16_2369817     ZHar    A    G        0      0        2 
  16   chr16_2369817   Sample    A    G        1      2        2 
  16   chr16_2370111     AAsi    A    G        0      0        2 
  16   chr16_2370111     AKia    A    G        0      0        2 
  16   chr16_2370111     AOna    A    G        0      0        2 
  16   chr16_2370111     ASom    A    G        0      0        2 
  16   chr16_2370111     HCab    A    G        0      0        2 
  16   chr16_2370111     HPrz    A    G        0      0        2 
  16   chr16_2370111     ZBoe    A    G      0.5      1        2 
  16   chr16_2370111     ZGre    A    G        0      0        2 
  16   chr16_2370111     ZHar    A    G        0      0        2 
  16   chr16_2370111   Sample    A    G        0      0        2 
  16   chr16_2370924     AAsi    T    C        0      0        2 
  16   chr16_2370924     AKia    T    C        0      0        2 
  16   chr16_2370924     AOna    T    C        0      0        2 
  16   chr16_2370924     ASom    T    C        0      0        2 
  16   chr16_2370924     HCab    T    C        0      0        2 
  16   chr16_2370924     HPrz    T    C        0      0        2 
  16   chr16_2370924     ZBoe    T    C      0.5      1        2 
  16   chr16_2370924     ZGre    T    C        0      0        2 
  16   chr16_2370924     ZHar    T    C        0      0        2 
  16   chr16_2370924   Sample    T    C        0      0        2 
  16   chr16_2391601     AAsi    A    G        0      0        2 
  16   chr16_2391601     AKia    A    G        0      0        2 
  16   chr16_2391601     AOna    A    G        0      0        2 
  16   chr16_2391601     ASom    A    G        0      0        2 
  16   chr16_2391601     HCab    A    G        0      0        2 
  16   chr16_2391601     HPrz    A    G        0      0        2 
  16   chr16_2391601     ZBoe    A    G      0.5      1        2 
  16   chr16_2391601     ZGre    A    G        0      0        2 
  16   chr16_2391601     ZHar    A    G        0      0        2 
  16   chr16_2391601   Sample    A    G        0      0        2 
  16   chr16_2392418     AAsi    G    T        0      0        2 
  16   chr16_2392418     AKia    G    T        0      0        2 
  16   chr16_2392418     AOna    G    T        0      0        2 
  16   chr16_2392418     ASom    G    T        0      0        2 
  16   chr16_2392418     HCab    G    T        1      2        2 
  16   chr16_2392418     HPrz    G    T        1      2        2 
  16   chr16_2392418     ZBoe    G    T        0      0        2 
  16   chr16_2392418     ZGre    G    T        0      0        2 
  16   chr16_2392418     ZHar    G    T        0      0        2 
  16   chr16_2392418   Sample    G    T        1      2        2 
  16   chr16_2394452     AAsi    T    C        0      0        2 
  16   chr16_2394452     AKia    T    C        0      0        2 
  16   chr16_2394452     AOna    T    C        0      0        2 
  16   chr16_2394452     ASom    T    C        0      0        2 
  16   chr16_2394452     HCab    T    C        0      0        2 
  16   chr16_2394452     HPrz    T    C        0      0        2 
  16   chr16_2394452     ZBoe    T    C        0      0        2 
  16   chr16_2394452     ZGre    T    C        0      0        2 
  16   chr16_2394452     ZHar    T    C      0.5      1        2 
  16   chr16_2394452   Sample    T    C        0      0        2 
  16   chr16_2395170     AAsi    T    C        1      2        2 
  16   chr16_2395170     AKia    T    C        1      2        2 
  16   chr16_2395170     AOna    T    C        1      2        2 
  16   chr16_2395170     ASom    T    C        1      2        2 
  16   chr16_2395170     HCab    T    C        0      0        2 
  16   chr16_2395170     HPrz    T    C        0      0        2 
  16   chr16_2395170     ZBoe    T    C        0      0        2 
  16   chr16_2395170     ZGre    T    C        0      0        2 
  16   chr16_2395170     ZHar    T    C        0      0        2 
  16   chr16_2395170   Sample    T    C        0      0        2 
  16   chr16_2396771     AAsi    G    A        0      0        2 
  16   chr16_2396771     AKia    G    A        0      0        2 
  16   chr16_2396771     AOna    G    A        0      0        2 
  16   chr16_2396771     ASom    G    A        0      0        2 
  16   chr16_2396771     HCab    G    A        0      0        2 
  16   chr16_2396771     HPrz    G    A        0      0        2 
  16   chr16_2396771     ZBoe    G    A      0.5      1        2 
  16   chr16_2396771     ZGre    G    A        0      0        2 
  16   chr16_2396771     ZHar    G    A        0      0        2 
  16   chr16_2396771   Sample    G    A        0      0        2 
  16   chr16_2408298     AAsi    T    C        0      0        2 
  16   chr16_2408298     AKia    T    C        0      0        2 
  16   chr16_2408298     AOna    T    C        0      0        2 
  16   chr16_2408298     ASom    T    C        0      0        2 
  16   chr16_2408298     HCab    T    C        0      0        2 
  16   chr16_2408298     HPrz    T    C        0      0        2 
  16   chr16_2408298     ZBoe    T    C        0      0        2 
  16   chr16_2408298     ZGre    T    C        0      0        2 
  16   chr16_2408298     ZHar    T    C      0.5      1        2 
  16   chr16_2408298   Sample    T    C        0      0        2 
  16   chr16_2411233     AAsi    G    T        0      0        2 
  16   chr16_2411233     AKia    G    T        0      0        2 
  16   chr16_2411233     AOna    G    T        0      0        2 
  16   chr16_2411233     ASom    G    T        0      0        2 
  16   chr16_2411233     HCab    G    T        1      2        2 
  16   chr16_2411233     HPrz    G    T        1      2        2 
  16   chr16_2411233     ZBoe    G    T        0      0        2 
  16   chr16_2411233     ZGre    G    T        0      0        2 
  16   chr16_2411233     ZHar    G    T        0      0        2 
  16   chr16_2411233   Sample    G    T        1      2        2 
  16   chr16_2412496     AAsi    C    T        0      0        2 
  16   chr16_2412496     AKia    C    T        0      0        2 
  16   chr16_2412496     AOna    C    T        0      0        2 
  16   chr16_2412496     ASom    C    T        0      0        2 
  16   chr16_2412496     HCab    C    T        1      2        2 
  16   chr16_2412496     HPrz    C    T        1      2        2 
  16   chr16_2412496     ZBoe    C    T        0      0        2 
  16   chr16_2412496     ZGre    C    T        0      0        2 
  16   chr16_2412496     ZHar    C    T        0      0        2 
  16   chr16_2412496   Sample    C    T        1      2        2 
  16   chr16_2412721     AAsi    A    G        0      0        2 
  16   chr16_2412721     AKia    A    G        0      0        2 
  16   chr16_2412721     AOna    A    G        0      0        2 
  16   chr16_2412721     ASom    A    G        0      0        2 
  16   chr16_2412721     HCab    A    G        0      0        2 
  16   chr16_2412721     HPrz    A    G        0      0        2 
  16   chr16_2412721     ZBoe    A    G      0.5      1        2 
  16   chr16_2412721     ZGre    A    G        0      0        2 
  16   chr16_2412721     ZHar    A    G        0      0        2 
  16   chr16_2412721   Sample    A    G        0      0        2 
  16   chr16_2418165     AAsi    A    G        0      0        2 
  16   chr16_2418165     AKia    A    G        0      0        2 
  16   chr16_2418165     AOna    A    G        0      0        2 
  16   chr16_2418165     ASom    A    G        0      0        2 
  16   chr16_2418165     HCab    A    G      0.5      1        2 
  16   chr16_2418165     HPrz    A    G        0      0        2 
  16   chr16_2418165     ZBoe    A    G        0      0        2 
  16   chr16_2418165     ZGre    A    G        0      0        2 
  16   chr16_2418165     ZHar    A    G        0      0        2 
  16   chr16_2418165   Sample    A    G        0      0        2 
  16   chr16_2421027     AAsi    T    G        0      0        2 
  16   chr16_2421027     AKia    T    G        0      0        2 
  16   chr16_2421027     AOna    T    G        0      0        2 
  16   chr16_2421027     ASom    T    G        0      0        2 
  16   chr16_2421027     HCab    T    G      0.5      1        2 
  16   chr16_2421027     HPrz    T    G        1      2        2 
  16   chr16_2421027     ZBoe    T    G        0      0        2 
  16   chr16_2421027     ZGre    T    G        0      0        2 
  16   chr16_2421027     ZHar    T    G        0      0        2 
  16   chr16_2421027   Sample    T    G        1      2        2 
  16   chr16_2422858     AAsi    T    C      0.5      1        2 
  16   chr16_2422858     AKia    T    C        0      0        2 
  16   chr16_2422858     AOna    T    C        0      0        2 
  16   chr16_2422858     ASom    T    C        1      2        2 
  16   chr16_2422858     HCab    T    C        0      0        2 
  16   chr16_2422858     HPrz    T    C        0      0        2 
  16   chr16_2422858     ZBoe    T    C        0      0        2 
  16   chr16_2422858     ZGre    T    C        0      0        2 
  16   chr16_2422858     ZHar    T    C        0      0        2 
  16   chr16_2422858   Sample    T    C        0      0        2 
  16   chr16_2426954     AAsi    T    C        0      0        2 
  16   chr16_2426954     AKia    T    C      0.5      1        2 
  16   chr16_2426954     AOna    T    C        0      0        2 
  16   chr16_2426954     ASom    T    C        0      0        2 
  16   chr16_2426954     HCab    T    C        0      0        2 
  16   chr16_2426954     HPrz    T    C        0      0        2 
  16   chr16_2426954     ZBoe    T    C        0      0        2 
  16   chr16_2426954     ZGre    T    C        0      0        2 
  16   chr16_2426954     ZHar    T    C        0      0        2 
  16   chr16_2426954   Sample    T    C        0      0        2 
  16   chr16_2427662     AAsi    C    G        0      0        2 
  16   chr16_2427662     AKia    C    G        0      0        2 
  16   chr16_2427662     AOna    C    G        0      0        2 
  16   chr16_2427662     ASom    C    G        0      0        2 
  16   chr16_2427662     HCab    C    G        1      2        2 
  16   chr16_2427662     HPrz    C    G        1      2        2 
  16   chr16_2427662     ZBoe    C    G        0      0        2 
  16   chr16_2427662     ZGre    C    G        0      0        2 
  16   chr16_2427662     ZHar    C    G        0      0        2 
  16   chr16_2427662   Sample    C    G        1      2        2 
  16   chr16_2431335     AAsi    C    T        0      0        2 
  16   chr16_2431335     AKia    C    T        0      0        2 
  16   chr16_2431335     AOna    C    T        0      0        2 
  16   chr16_2431335     ASom    C    T        0      0        2 
  16   chr16_2431335     HCab    C    T        0      0        2 
  16   chr16_2431335     HPrz    C    T        0      0        2 
  16   chr16_2431335     ZBoe    C    T        0      0        2 
  16   chr16_2431335     ZGre    C    T        1      2        2 
  16   chr16_2431335     ZHar    C    T        0      0        2 
  16   chr16_2431335   Sample    C    T        0      0        2 
  16   chr16_2434357     AAsi    G    A        0      0        2 
  16   chr16_2434357     AKia    G    A        0      0        2 
  16   chr16_2434357     AOna    G    A        0      0        2 
  16   chr16_2434357     ASom    G    A        1      2        2 
  16   chr16_2434357     HCab    G    A        0      0        2 
  16   chr16_2434357     HPrz    G    A        0      0        2 
  16   chr16_2434357     ZBoe    G    A        0      0        2 
  16   chr16_2434357     ZGre    G    A        0      0        2 
  16   chr16_2434357     ZHar    G    A        0      0        2 
  16   chr16_2434357   Sample    G    A        0      0        2 
  16   chr16_2434634     AAsi    T    C        0      0        2 
  16   chr16_2434634     AKia    T    C        0      0        2 
  16   chr16_2434634     AOna    T    C        0      0        2 
  16   chr16_2434634     ASom    T    C        0      0        2 
  16   chr16_2434634     HCab    T    C        0      0        2 
  16   chr16_2434634     HPrz    T    C        0      0        2 
  16   chr16_2434634     ZBoe    T    C        1      2        2 
  16   chr16_2434634     ZGre    T    C        0      0        2 
  16   chr16_2434634     ZHar    T    C        0      0        2 
  16   chr16_2434634   Sample    T    C        0      0        2 
  16   chr16_2438770     AAsi    T    C        0      0        2 
  16   chr16_2438770     AKia    T    C        0      0        2 
  16   chr16_2438770     AOna    T    C        1      2        2 
  16   chr16_2438770     ASom    T    C        0      0        2 
  16   chr16_2438770     HCab    T    C        0      0        2 
  16   chr16_2438770     HPrz    T    C        0      0        2 
  16   chr16_2438770     ZBoe    T    C        0      0        2 
  16   chr16_2438770     ZGre    T    C        0      0        2 
  16   chr16_2438770     ZHar    T    C        0      0        2 
  16   chr16_2438770   Sample    T    C        0      0        2 
  16   chr16_2447213     AAsi    C    T        0      0        2 
  16   chr16_2447213     AKia    C    T        0      0        2 
  16   chr16_2447213     AOna    C    T        0      0        2 
  16   chr16_2447213     ASom    C    T        0      0        2 
  16   chr16_2447213     HCab    C    T        1      2        2 
  16   chr16_2447213     HPrz    C    T        1      2        2 
  16   chr16_2447213     ZBoe    C    T        0      0        2 
  16   chr16_2447213     ZGre    C    T        0      0        2 
  16   chr16_2447213     ZHar    C    T        0      0        2 
  16   chr16_2447213   Sample    C    T        1      2        2 
  16   chr16_2451160     AAsi    G    T        0      0        2 
  16   chr16_2451160     AKia    G    T        0      0        2 
  16   chr16_2451160     AOna    G    T        0      0        2 
  16   chr16_2451160     ASom    G    T        0      0        2 
  16   chr16_2451160     HCab    G    T        0      0        2 
  16   chr16_2451160     HPrz    G    T        0      0        2 
  16   chr16_2451160     ZBoe    G    T        1      2        2 
  16   chr16_2451160     ZGre    G    T        1      2        2 
  16   chr16_2451160     ZHar    G    T        1      2        2 
  16   chr16_2451160   Sample    G    T        0      0        2 
  16   chr16_2460853     AAsi    A    G        0      0        2 
  16   chr16_2460853     AKia    A    G      0.5      1        2 
  16   chr16_2460853     AOna    A    G        0      0        2 
  16   chr16_2460853     ASom    A    G        0      0        2 
  16   chr16_2460853     HCab    A    G        0      0        2 
  16   chr16_2460853     HPrz    A    G        0      0        2 
  16   chr16_2460853     ZBoe    A    G        0      0        2 
  16   chr16_2460853     ZGre    A    G        0      0        2 
  16   chr16_2460853     ZHar    A    G        0      0        2 
  16   chr16_2460853   Sample    A    G        0      0        2 
  16   chr16_2461431     AAsi    T    C        0      0        2 
  16   chr16_2461431     AKia    T    C        0      0        2 
  16   chr16_2461431     AOna    T    C        0      0        2 
  16   chr16_2461431     ASom    T    C        0      0        2 
  16   chr16_2461431     HCab    T    C      0.5      1        2 
  16   chr16_2461431     HPrz    T    C        0      0        2 
  16   chr16_2461431     ZBoe    T    C        0      0        2 
  16   chr16_2461431     ZGre    T    C        1      2        2 
  16   chr16_2461431     ZHar    T    C        0      0        2 
  16   chr16_2461431   Sample    T    C        0      0        2 
  16   chr16_2461667     AAsi    T    C        0      0        2 
  16   chr16_2461667     AKia    T    C        0      0        2 
  16   chr16_2461667     AOna    T    C        1      2        2 
  16   chr16_2461667     ASom    T    C        0      0        2 
  16   chr16_2461667     HCab    T    C        0      0        2 
  16   chr16_2461667     HPrz    T    C        0      0        2 
  16   chr16_2461667     ZBoe    T    C        0      0        2 
  16   chr16_2461667     ZGre    T    C        0      0        2 
  16   chr16_2461667     ZHar    T    C        0      0        2 
  16   chr16_2461667   Sample    T    C        0      0        2 
  16   chr16_2461888     AAsi    T    C        0      0        2 
  16   chr16_2461888     AKia    T    C        0      0        2 
  16   chr16_2461888     AOna    T    C        0      0        2 
  16   chr16_2461888     ASom    T    C        0      0        2 
  16   chr16_2461888     HCab    T    C        0      0        2 
  16   chr16_2461888     HPrz    T    C        0      0        2 
  16   chr16_2461888     ZBoe    T    C        0      0        2 
  16   chr16_2461888     ZGre    T    C        0      0        2 
  16   chr16_2461888     ZHar    T    C        1      2        2 
  16   chr16_2461888   Sample    T    C        0      0        2 
  16   chr16_2465974     AAsi    A    G        0      0        2 
  16   chr16_2465974     AKia    A    G        0      0        2 
  16   chr16_2465974     AOna    A    G        0      0        2 
  16   chr16_2465974     ASom    A    G        0      0        2 
  16   chr16_2465974     HCab    A    G        1      2        2 
  16   chr16_2465974     HPrz    A    G        1      2        2 
  16   chr16_2465974     ZBoe    A    G        0      0        2 
  16   chr16_2465974     ZGre    A    G        0      0        2 
  16   chr16_2465974     ZHar    A    G        1      2        2 
  16   chr16_2465974   Sample    A    G        1      2        2 
  16   chr16_2474394     AAsi    G    T        0      0        2 
  16   chr16_2474394     AKia    G    T        0      0        2 
  16   chr16_2474394     AOna    G    T        0      0        2 
  16   chr16_2474394     ASom    G    T        0      0        2 
  16   chr16_2474394     HCab    G    T        1      2        2 
  16   chr16_2474394     HPrz    G    T        1      2        2 
  16   chr16_2474394     ZBoe    G    T        0      0        2 
  16   chr16_2474394     ZGre    G    T        0      0        2 
  16   chr16_2474394     ZHar    G    T        0      0        2 
  16   chr16_2474394   Sample    G    T        1      2        2 
  16   chr16_2474570     AAsi    T    C        0      0        2 
  16   chr16_2474570     AKia    T    C        0      0        2 
  16   chr16_2474570     AOna    T    C        0      0        2 
  16   chr16_2474570     ASom    T    C        0      0        2 
  16   chr16_2474570     HCab    T    C        0      0        2 
  16   chr16_2474570     HPrz    T    C        0      0        2 
  16   chr16_2474570     ZBoe    T    C        0      0        2 
  16   chr16_2474570     ZGre    T    C        0      0        2 
  16   chr16_2474570     ZHar    T    C      0.5      1        2 
  16   chr16_2474570   Sample    T    C        0      0        2 
  16   chr16_2477363     AAsi    T    C        0      0        2 
  16   chr16_2477363     AKia    T    C      0.5      1        2 
  16   chr16_2477363     AOna    T    C        0      0        2 
  16   chr16_2477363     ASom    T    C        0      0        2 
  16   chr16_2477363     HCab    T    C        0      0        2 
  16   chr16_2477363     HPrz    T    C        0      0        2 
  16   chr16_2477363     ZBoe    T    C        0      0        2 
  16   chr16_2477363     ZGre    T    C        0      0        2 
  16   chr16_2477363     ZHar    T    C        0      0        2 
  16   chr16_2477363   Sample    T    C        0      0        2 
  16   chr16_2477915     AAsi    T    C        0      0        2 
  16   chr16_2477915     AKia    T    C        0      0        2 
  16   chr16_2477915     AOna    T    C        0      0        2 
  16   chr16_2477915     ASom    T    C        0      0        2 
  16   chr16_2477915     HCab    T    C        1      2        2 
  16   chr16_2477915     HPrz    T    C        1      2        2 
  16   chr16_2477915     ZBoe    T    C        0      0        2 
  16   chr16_2477915     ZGre    T    C        0      0        2 
  16   chr16_2477915     ZHar    T    C        0      0        2 
  16   chr16_2477915   Sample    T    C        1      2        2 
  16   chr16_2483758     AAsi    G    T        0      0        2 
  16   chr16_2483758     AKia    G    T        0      0        2 
  16   chr16_2483758     AOna    G    T        0      0        2 
  16   chr16_2483758     ASom    G    T        0      0        2 
  16   chr16_2483758     HCab    G    T        1      2        2 
  16   chr16_2483758     HPrz    G    T        1      2        2 
  16   chr16_2483758     ZBoe    G    T        0      0        2 
  16   chr16_2483758     ZGre    G    T        0      0        2 
  16   chr16_2483758     ZHar    G    T        0      0        2 
  16   chr16_2483758   Sample    G    T        1      2        2 
  16   chr16_2484371     AAsi    G    A        0      0        2 
  16   chr16_2484371     AKia    G    A        0      0        2 
  16   chr16_2484371     AOna    G    A        0      0        2 
  16   chr16_2484371     ASom    G    A        0      0        2 
  16   chr16_2484371     HCab    G    A      0.5      1        2 
  16   chr16_2484371     HPrz    G    A        0      0        2 
  16   chr16_2484371     ZBoe    G    A        0      0        2 
  16   chr16_2484371     ZGre    G    A        0      0        2 
  16   chr16_2484371     ZHar    G    A        0      0        2 
  16   chr16_2484371   Sample    G    A        0      0        2 
  16   chr16_2484601     AAsi    A    G        0      0        2 
  16   chr16_2484601     AKia    A    G        0      0        2 
  16   chr16_2484601     AOna    A    G        0      0        2 
  16   chr16_2484601     ASom    A    G        0      0        2 
  16   chr16_2484601     HCab    A    G        0      0        2 
  16   chr16_2484601     HPrz    A    G        0      0        2 
  16   chr16_2484601     ZBoe    A    G      0.5      1        2 
  16   chr16_2484601     ZGre    A    G        0      0        2 
  16   chr16_2484601     ZHar    A    G        0      0        2 
  16   chr16_2484601   Sample    A    G        0      0        2 
  16   chr16_2487382     AAsi    A    T        0      0        2 
  16   chr16_2487382     AKia    A    T        0      0        2 
  16   chr16_2487382     AOna    A    T        0      0        2 
  16   chr16_2487382     ASom    A    T        0      0        2 
  16   chr16_2487382     HCab    A    T      0.5      1        2 
  16   chr16_2487382     HPrz    A    T        0      0        2 
  16   chr16_2487382     ZBoe    A    T        0      0        2 
  16   chr16_2487382     ZGre    A    T        0      0        2 
  16   chr16_2487382     ZHar    A    T        0      0        2 
  16   chr16_2487382   Sample    A    T        0      0        2 
  16   chr16_2490957     AAsi    A    G        1      2        2 
  16   chr16_2490957     AKia    A    G        0      0        2 
  16   chr16_2490957     AOna    A    G        0      0        2 
  16   chr16_2490957     ASom    A    G        0      0        2 
  16   chr16_2490957     HCab    A    G        0      0        2 
  16   chr16_2490957     HPrz    A    G        0      0        2 
  16   chr16_2490957     ZBoe    A    G        0      0        2 
  16   chr16_2490957     ZGre    A    G        0      0        2 
  16   chr16_2490957     ZHar    A    G        0      0        2 
  16   chr16_2490957   Sample    A    G        0      0        2 
  16   chr16_2495410     AAsi    T    C        0      0        2 
  16   chr16_2495410     AKia    T    C        1      2        2 
  16   chr16_2495410     AOna    T    C        0      0        2 
  16   chr16_2495410     ASom    T    C        0      0        2 
  16   chr16_2495410     HCab    T    C        0      0        2 
  16   chr16_2495410     HPrz    T    C        0      0        2 
  16   chr16_2495410     ZBoe    T    C        0      0        2 
  16   chr16_2495410     ZGre    T    C        0      0        2 
  16   chr16_2495410     ZHar    T    C        0      0        2 
  16   chr16_2495410   Sample    T    C        0      0        2 
  16   chr16_2502768     AAsi    C    A        0      0        2 
  16   chr16_2502768     AKia    C    A        1      2        2 
  16   chr16_2502768     AOna    C    A        1      2        2 
  16   chr16_2502768     ASom    C    A        0      0        2 
  16   chr16_2502768     HCab    C    A        0      0        2 
  16   chr16_2502768     HPrz    C    A        0      0        2 
  16   chr16_2502768     ZBoe    C    A        0      0        2 
  16   chr16_2502768     ZGre    C    A        0      0        2 
  16   chr16_2502768     ZHar    C    A        0      0        2 
  16   chr16_2502768   Sample    C    A        0      0        2 
  16   chr16_2505341     AAsi    C    T        0      0        2 
  16   chr16_2505341     AKia    C    T      0.5      1        2 
  16   chr16_2505341     AOna    C    T        0      0        2 
  16   chr16_2505341     ASom    C    T        0      0        2 
  16   chr16_2505341     HCab    C    T        0      0        2 
  16   chr16_2505341     HPrz    C    T        0      0        2 
  16   chr16_2505341     ZBoe    C    T        0      0        2 
  16   chr16_2505341     ZGre    C    T        0      0        2 
  16   chr16_2505341     ZHar    C    T        0      0        2 
  16   chr16_2505341   Sample    C    T        0      0        2 
  16   chr16_2507642     AAsi    A    G        0      0        2 
  16   chr16_2507642     AKia    A    G      0.5      1        2 
  16   chr16_2507642     AOna    A    G        0      0        2 
  16   chr16_2507642     ASom    A    G        0      0        2 
  16   chr16_2507642     HCab    A    G        0      0        2 
  16   chr16_2507642     HPrz    A    G        0      0        2 
  16   chr16_2507642     ZBoe    A    G        0      0        2 
  16   chr16_2507642     ZGre    A    G        0      0        2 
  16   chr16_2507642     ZHar    A    G        0      0        2 
  16   chr16_2507642   Sample    A    G        0      0        2 
  16   chr16_2509126     AAsi    A    G        0      0        2 
  16   chr16_2509126     AKia    A    G        0      0        2 
  16   chr16_2509126     AOna    A    G        0      0        2 
  16   chr16_2509126     ASom    A    G        0      0        2 
  16   chr16_2509126     HCab    A    G        0      0        2 
  16   chr16_2509126     HPrz    A    G        0      0        2 
  16   chr16_2509126     ZBoe    A    G        0      0        2 
  16   chr16_2509126     ZGre    A    G        0      0        2 
  16   chr16_2509126     ZHar    A    G      0.5      1        2 
  16   chr16_2509126   Sample    A    G        0      0        2 
  16   chr16_2513093     AAsi    C    G        0      0        2 
  16   chr16_2513093     AKia    C    G        0      0        2 
  16   chr16_2513093     AOna    C    G        0      0        2 
  16   chr16_2513093     ASom    C    G        0      0        2 
  16   chr16_2513093     HCab    C    G        0      0        2 
  16   chr16_2513093     HPrz    C    G        0      0        2 
  16   chr16_2513093     ZBoe    C    G        0      0        2 
  16   chr16_2513093     ZGre    C    G        1      2        2 
  16   chr16_2513093     ZHar    C    G        0      0        2 
  16   chr16_2513093   Sample    C    G        0      0        2 
  16   chr16_2517513     AAsi    A    G        0      0        2 
  16   chr16_2517513     AKia    A    G        0      0        2 
  16   chr16_2517513     AOna    A    G        0      0        2 
  16   chr16_2517513     ASom    A    G        0      0        2 
  16   chr16_2517513     HCab    A    G        0      0        2 
  16   chr16_2517513     HPrz    A    G        0      0        2 
  16   chr16_2517513     ZBoe    A    G        0      0        2 
  16   chr16_2517513     ZGre    A    G        1      2        2 
  16   chr16_2517513     ZHar    A    G        0      0        2 
  16   chr16_2517513   Sample    A    G        0      0        2 
  16   chr16_2520562     AAsi    G    C        0      0        2 
  16   chr16_2520562     AKia    G    C        0      0        2 
  16   chr16_2520562     AOna    G    C        0      0        2 
  16   chr16_2520562     ASom    G    C        1      2        2 
  16   chr16_2520562     HCab    G    C        0      0        2 
  16   chr16_2520562     HPrz    G    C        0      0        2 
  16   chr16_2520562     ZBoe    G    C        0      0        2 
  16   chr16_2520562     ZGre    G    C        0      0        2 
  16   chr16_2520562     ZHar    G    C        0      0        2 
  16   chr16_2520562   Sample    G    C        0      0        2 
  16   chr16_2521748     AAsi    G    A        0      0        2 
  16   chr16_2521748     AKia    G    A        0      0        2 
  16   chr16_2521748     AOna    G    A        0      0        2 
  16   chr16_2521748     ASom    G    A        0      0        2 
  16   chr16_2521748     HCab    G    A        0      0        2 
  16   chr16_2521748     HPrz    G    A        0      0        2 
  16   chr16_2521748     ZBoe    G    A        0      0        2 
  16   chr16_2521748     ZGre    G    A        1      2        2 
  16   chr16_2521748     ZHar    G    A        0      0        2 
  16   chr16_2521748   Sample    G    A        0      0        2 
  16   chr16_2523613     AAsi    A    G        0      0        2 
  16   chr16_2523613     AKia    A    G        0      0        2 
  16   chr16_2523613     AOna    A    G        0      0        2 
  16   chr16_2523613     ASom    A    G        0      0        2 
  16   chr16_2523613     HCab    A    G        1      2        2 
  16   chr16_2523613     HPrz    A    G        1      2        2 
  16   chr16_2523613     ZBoe    A    G        0      0        2 
  16   chr16_2523613     ZGre    A    G        0      0        2 
  16   chr16_2523613     ZHar    A    G        0      0        2 
  16   chr16_2523613   Sample    A    G        1      2        2 
  16   chr16_2529321     AAsi    T    G        0      0        2 
  16   chr16_2529321     AKia    T    G        0      0        2 
  16   chr16_2529321     AOna    T    G        0      0        2 
  16   chr16_2529321     ASom    T    G        0      0        2 
  16   chr16_2529321     HCab    T    G        0      0        2 
  16   chr16_2529321     HPrz    T    G        0      0        2 
  16   chr16_2529321     ZBoe    T    G      0.5      1        2 
  16   chr16_2529321     ZGre    T    G        0      0        2 
  16   chr16_2529321     ZHar    T    G        0      0        2 
  16   chr16_2529321   Sample    T    G        0      0        2 
  16   chr16_2532486     AAsi    T    C        0      0        2 
  16   chr16_2532486     AKia    T    C        0      0        2 
  16   chr16_2532486     AOna    T    C        0      0        2 
  16   chr16_2532486     ASom    T    C        0      0        2 
  16   chr16_2532486     HCab    T    C        1      2        2 
  16   chr16_2532486     HPrz    T    C        1      2        2 
  16   chr16_2532486     ZBoe    T    C        0      0        2 
  16   chr16_2532486     ZGre    T    C        0      0        2 
  16   chr16_2532486     ZHar    T    C        0      0        2 
  16   chr16_2532486   Sample    T    C        1      2        2 
  16   chr16_2532775     AAsi    T    C        0      0        2 
  16   chr16_2532775     AKia    T    C        0      0        2 
  16   chr16_2532775     AOna    T    C        0      0        2 
  16   chr16_2532775     ASom    T    C        0      0        2 
  16   chr16_2532775     HCab    T    C        0      0        2 
  16   chr16_2532775     HPrz    T    C        0      0        2 
  16   chr16_2532775     ZBoe    T    C      0.5      1        2 
  16   chr16_2532775     ZGre    T    C        0      0        2 
  16   chr16_2532775     ZHar    T    C        0      0        2 
  16   chr16_2532775   Sample    T    C        0      0        2 
  16   chr16_2540935     AAsi    G    C        0      0        2 
  16   chr16_2540935     AKia    G    C        0      0        2 
  16   chr16_2540935     AOna    G    C        0      0        2 
  16   chr16_2540935     ASom    G    C        0      0        2 
  16   chr16_2540935     HCab    G    C        1      2        2 
  16   chr16_2540935     HPrz    G    C        1      2        2 
  16   chr16_2540935     ZBoe    G    C        0      0        2 
  16   chr16_2540935     ZGre    G    C        0      0        2 
  16   chr16_2540935     ZHar    G    C        0      0        2 
  16   chr16_2540935   Sample    G    C        1      2        2 
  16   chr16_2545597     AAsi    A    T        0      0        2 
  16   chr16_2545597     AKia    A    T        0      0        2 
  16   chr16_2545597     AOna    A    T        0      0        2 
  16   chr16_2545597     ASom    A    T        0      0        2 
  16   chr16_2545597     HCab    A    T        0      0        2 
  16   chr16_2545597     HPrz    A    T        0      0        2 
  16   chr16_2545597     ZBoe    A    T      0.5      1        2 
  16   chr16_2545597     ZGre    A    T        0      0        2 
  16   chr16_2545597     ZHar    A    T        0      0        2 
  16   chr16_2545597   Sample    A    T        0      0        2 
  16   chr16_2546122     AAsi    T    C        0      0        2 
  16   chr16_2546122     AKia    T    C        0      0        2 
  16   chr16_2546122     AOna    T    C        0      0        2 
  16   chr16_2546122     ASom    T    C        0      0        2 
  16   chr16_2546122     HCab    T    C        0      0        2 
  16   chr16_2546122     HPrz    T    C        0      0        2 
  16   chr16_2546122     ZBoe    T    C        0      0        2 
  16   chr16_2546122     ZGre    T    C      0.5      1        2 
  16   chr16_2546122     ZHar    T    C        0      0        2 
  16   chr16_2546122   Sample    T    C        0      0        2 
  16   chr16_2547371     AAsi    T    C        0      0        2 
  16   chr16_2547371     AKia    T    C        0      0        2 
  16   chr16_2547371     AOna    T    C        0      0        2 
  16   chr16_2547371     ASom    T    C        0      0        2 
  16   chr16_2547371     HCab    T    C        0      0        2 
  16   chr16_2547371     HPrz    T    C        0      0        2 
  16   chr16_2547371     ZBoe    T    C      0.5      1        2 
  16   chr16_2547371     ZGre    T    C        0      0        2 
  16   chr16_2547371     ZHar    T    C        0      0        2 
  16   chr16_2547371   Sample    T    C        0      0        2 
  16   chr16_2547762     AAsi    A    G        1      2        2 
  16   chr16_2547762     AKia    A    G        1      2        2 
  16   chr16_2547762     AOna    A    G        1      2        2 
  16   chr16_2547762     ASom    A    G        1      2        2 
  16   chr16_2547762     HCab    A    G        0      0        2 
  16   chr16_2547762     HPrz    A    G        0      0        2 
  16   chr16_2547762     ZBoe    A    G        0      0        2 
  16   chr16_2547762     ZGre    A    G        0      0        2 
  16   chr16_2547762     ZHar    A    G        0      0        2 
  16   chr16_2547762   Sample    A    G        0      0        2 
  16   chr16_2549727     AAsi    G    A        0      0        2 
  16   chr16_2549727     AKia    G    A        0      0        2 
  16   chr16_2549727     AOna    G    A        0      0        2 
  16   chr16_2549727     ASom    G    A        0      0        2 
  16   chr16_2549727     HCab    G    A        1      2        2 
  16   chr16_2549727     HPrz    G    A        1      2        2 
  16   chr16_2549727     ZBoe    G    A        0      0        2 
  16   chr16_2549727     ZGre    G    A        0      0        2 
  16   chr16_2549727     ZHar    G    A        0      0        2 
  16   chr16_2549727   Sample    G    A        1      2        2 
  16   chr16_2552481     AAsi    C    T        0      0        2 
  16   chr16_2552481     AKia    C    T        0      0        2 
  16   chr16_2552481     AOna    C    T        0      0        2 
  16   chr16_2552481     ASom    C    T        0      0        2 
  16   chr16_2552481     HCab    C    T        0      0        2 
  16   chr16_2552481     HPrz    C    T        0      0        2 
  16   chr16_2552481     ZBoe    C    T      0.5      1        2 
  16   chr16_2552481     ZGre    C    T        0      0        2 
  16   chr16_2552481     ZHar    C    T        0      0        2 
  16   chr16_2552481   Sample    C    T        0      0        2 
  16   chr16_2553068     AAsi    C    T        0      0        2 
  16   chr16_2553068     AKia    C    T        0      0        2 
  16   chr16_2553068     AOna    C    T        0      0        2 
  16   chr16_2553068     ASom    C    T        0      0        2 
  16   chr16_2553068     HCab    C    T        1      2        2 
  16   chr16_2553068     HPrz    C    T        1      2        2 
  16   chr16_2553068     ZBoe    C    T        0      0        2 
  16   chr16_2553068     ZGre    C    T        0      0        2 
  16   chr16_2553068     ZHar    C    T        0      0        2 
  16   chr16_2553068   Sample    C    T        1      2        2 
  16   chr16_2553905     AAsi    C    T        0      0        2 
  16   chr16_2553905     AKia    C    T      0.5      1        2 
  16   chr16_2553905     AOna    C    T        0      0        2 
  16   chr16_2553905     ASom    C    T        0      0        2 
  16   chr16_2553905     HCab    C    T        0      0        2 
  16   chr16_2553905     HPrz    C    T        0      0        2 
  16   chr16_2553905     ZBoe    C    T        0      0        2 
  16   chr16_2553905     ZGre    C    T        0      0        2 
  16   chr16_2553905     ZHar    C    T        0      0        2 
  16   chr16_2553905   Sample    C    T        0      0        2 
  16   chr16_2555310     AAsi    T    C        0      0        2 
  16   chr16_2555310     AKia    T    C        0      0        2 
  16   chr16_2555310     AOna    T    C        0      0        2 
  16   chr16_2555310     ASom    T    C        0      0        2 
  16   chr16_2555310     HCab    T    C      0.5      1        2 
  16   chr16_2555310     HPrz    T    C        0      0        2 
  16   chr16_2555310     ZBoe    T    C        0      0        2 
  16   chr16_2555310     ZGre    T    C        0      0        2 
  16   chr16_2555310     ZHar    T    C        0      0        2 
  16   chr16_2555310   Sample    T    C        0      0        2 
  16   chr16_2577255     AAsi    T    C        0      0        2 
  16   chr16_2577255     AKia    T    C        0      0        2 
  16   chr16_2577255     AOna    T    C        0      0        2 
  16   chr16_2577255     ASom    T    C        0      0        2 
  16   chr16_2577255     HCab    T    C        1      2        2 
  16   chr16_2577255     HPrz    T    C        1      2        2 
  16   chr16_2577255     ZBoe    T    C        0      0        2 
  16   chr16_2577255     ZGre    T    C        0      0        2 
  16   chr16_2577255     ZHar    T    C        0      0        2 
  16   chr16_2577255   Sample    T    C        1      2        2 
  16   chr16_2577834     AAsi    T    C        0      0        2 
  16   chr16_2577834     AKia    T    C        0      0        2 
  16   chr16_2577834     AOna    T    C        0      0        2 
  16   chr16_2577834     ASom    T    C        0      0        2 
  16   chr16_2577834     HCab    T    C        1      2        2 
  16   chr16_2577834     HPrz    T    C        1      2        2 
  16   chr16_2577834     ZBoe    T    C        0      0        2 
  16   chr16_2577834     ZGre    T    C        0      0        2 
  16   chr16_2577834     ZHar    T    C        0      0        2 
  16   chr16_2577834   Sample    T    C        1      2        2 
  16   chr16_2581545     AAsi    T    C        1      2        2 
  16   chr16_2581545     AKia    T    C        0      0        2 
  16   chr16_2581545     AOna    T    C        0      0        2 
  16   chr16_2581545     ASom    T    C        1      2        2 
  16   chr16_2581545     HCab    T    C        0      0        2 
  16   chr16_2581545     HPrz    T    C        0      0        2 
  16   chr16_2581545     ZBoe    T    C        0      0        2 
  16   chr16_2581545     ZGre    T    C        0      0        2 
  16   chr16_2581545     ZHar    T    C        0      0        2 
  16   chr16_2581545   Sample    T    C        0      0        2 
  16   chr16_2584178     AAsi    A    G        0      0        2 
  16   chr16_2584178     AKia    A    G        0      0        2 
  16   chr16_2584178     AOna    A    G        0      0        2 
  16   chr16_2584178     ASom    A    G        0      0        2 
  16   chr16_2584178     HCab    A    G        0      0        2 
  16   chr16_2584178     HPrz    A    G        0      0        2 
  16   chr16_2584178     ZBoe    A    G      0.5      1        2 
  16   chr16_2584178     ZGre    A    G        1      2        2 
  16   chr16_2584178     ZHar    A    G        1      2        2 
  16   chr16_2584178   Sample    A    G        0      0        2 
  16   chr16_2584397     AAsi    T    C        0      0        2 
  16   chr16_2584397     AKia    T    C        0      0        2 
  16   chr16_2584397     AOna    T    C        0      0        2 
  16   chr16_2584397     ASom    T    C        0      0        2 
  16   chr16_2584397     HCab    T    C        1      2        2 
  16   chr16_2584397     HPrz    T    C        1      2        2 
  16   chr16_2584397     ZBoe    T    C        0      0        2 
  16   chr16_2584397     ZGre    T    C        0      0        2 
  16   chr16_2584397     ZHar    T    C        0      0        2 
  16   chr16_2584397   Sample    T    C        1      2        2 
  16   chr16_2587979     AAsi    T    C        0      0        2 
  16   chr16_2587979     AKia    T    C        0      0        2 
  16   chr16_2587979     AOna    T    C        0      0        2 
  16   chr16_2587979     ASom    T    C        0      0        2 
  16   chr16_2587979     HCab    T    C        0      0        2 
  16   chr16_2587979     HPrz    T    C        0      0        2 
  16   chr16_2587979     ZBoe    T    C      0.5      1        2 
  16   chr16_2587979     ZGre    T    C        0      0        2 
  16   chr16_2587979     ZHar    T    C        0      0        2 
  16   chr16_2587979   Sample    T    C        0      0        2 
  16   chr16_2590156     AAsi    T    C        0      0        2 
  16   chr16_2590156     AKia    T    C        0      0        2 
  16   chr16_2590156     AOna    T    C        0      0        2 
  16   chr16_2590156     ASom    T    C        0      0        2 
  16   chr16_2590156     HCab    T    C        0      0        2 
  16   chr16_2590156     HPrz    T    C        0      0        2 
  16   chr16_2590156     ZBoe    T    C      0.5      1        2 
  16   chr16_2590156     ZGre    T    C        0      0        2 
  16   chr16_2590156     ZHar    T    C        0      0        2 
  16   chr16_2590156   Sample    T    C        0      0        2 
  16   chr16_2593047     AAsi    T    C        0      0        2 
  16   chr16_2593047     AKia    T    C        0      0        2 
  16   chr16_2593047     AOna    T    C        0      0        2 
  16   chr16_2593047     ASom    T    C        0      0        2 
  16   chr16_2593047     HCab    T    C        0      0        2 
  16   chr16_2593047     HPrz    T    C        0      0        2 
  16   chr16_2593047     ZBoe    T    C      0.5      1        2 
  16   chr16_2593047     ZGre    T    C        0      0        2 
  16   chr16_2593047     ZHar    T    C        0      0        2 
  16   chr16_2593047   Sample    T    C        0      0        2 
  16   chr16_2594808     AAsi    C    T        0      0        2 
  16   chr16_2594808     AKia    C    T        0      0        2 
  16   chr16_2594808     AOna    C    T        1      2        2 
  16   chr16_2594808     ASom    C    T        0      0        2 
  16   chr16_2594808     HCab    C    T        0      0        2 
  16   chr16_2594808     HPrz    C    T        0      0        2 
  16   chr16_2594808     ZBoe    C    T        0      0        2 
  16   chr16_2594808     ZGre    C    T        0      0        2 
  16   chr16_2594808     ZHar    C    T        0      0        2 
  16   chr16_2594808   Sample    C    T        0      0        2 
  16   chr16_2595691     AAsi    A    G        0      0        2 
  16   chr16_2595691     AKia    A    G      0.5      1        2 
  16   chr16_2595691     AOna    A    G        0      0        2 
  16   chr16_2595691     ASom    A    G        0      0        2 
  16   chr16_2595691     HCab    A    G        0      0        2 
  16   chr16_2595691     HPrz    A    G        0      0        2 
  16   chr16_2595691     ZBoe    A    G      0.5      1        2 
  16   chr16_2595691     ZGre    A    G        1      2        2 
  16   chr16_2595691     ZHar    A    G        1      2        2 
  16   chr16_2595691   Sample    A    G        0      0        2 
  16   chr16_2595991     AAsi    A    G        0      0        2 
  16   chr16_2595991     AKia    A    G        0      0        2 
  16   chr16_2595991     AOna    A    G        0      0        2 
  16   chr16_2595991     ASom    A    G        0      0        2 
  16   chr16_2595991     HCab    A    G        0      0        2 
  16   chr16_2595991     HPrz    A    G        0      0        2 
  16   chr16_2595991     ZBoe    A    G        0      0        2 
  16   chr16_2595991     ZGre    A    G        1      2        2 
  16   chr16_2595991     ZHar    A    G        1      2        2 
  16   chr16_2595991   Sample    A    G        0      0        2 
  16   chr16_2596297     AAsi    T    A        0      0        2 
  16   chr16_2596297     AKia    T    A        0      0        2 
  16   chr16_2596297     AOna    T    A        0      0        2 
  16   chr16_2596297     ASom    T    A        0      0        2 
  16   chr16_2596297     HCab    T    A        0      0        2 
  16   chr16_2596297     HPrz    T    A        0      0        2 
  16   chr16_2596297     ZBoe    T    A        1      2        2 
  16   chr16_2596297     ZGre    T    A        0      0        2 
  16   chr16_2596297     ZHar    T    A        0      0        2 
  16   chr16_2596297   Sample    T    A        0      0        2 
  16   chr16_2597558     AAsi    G    A        1      2        2 
  16   chr16_2597558     AKia    G    A        0      0        2 
  16   chr16_2597558     AOna    G    A        0      0        2 
  16   chr16_2597558     ASom    G    A        1      2        2 
  16   chr16_2597558     HCab    G    A        0      0        2 
  16   chr16_2597558     HPrz    G    A        0      0        2 
  16   chr16_2597558     ZBoe    G    A        0      0        2 
  16   chr16_2597558     ZGre    G    A        0      0        2 
  16   chr16_2597558     ZHar    G    A        0      0        2 
  16   chr16_2597558   Sample    G    A        0      0        2 
  16   chr16_2599657     AAsi    T    C        0      0        2 
  16   chr16_2599657     AKia    T    C      0.5      1        2 
  16   chr16_2599657     AOna    T    C        0      0        2 
  16   chr16_2599657     ASom    T    C        0      0        2 
  16   chr16_2599657     HCab    T    C        0      0        2 
  16   chr16_2599657     HPrz    T    C        0      0        2 
  16   chr16_2599657     ZBoe    T    C        0      0        2 
  16   chr16_2599657     ZGre    T    C        0      0        2 
  16   chr16_2599657     ZHar    T    C        0      0        2 
  16   chr16_2599657   Sample    T    C        0      0        2 
  16   chr16_2601229     AAsi    C    T        0      0        2 
  16   chr16_2601229     AKia    C    T        0      0        2 
  16   chr16_2601229     AOna    C    T        0      0        2 
  16   chr16_2601229     ASom    C    T        0      0        2 
  16   chr16_2601229     HCab    C    T        1      2        2 
  16   chr16_2601229     HPrz    C    T        1      2        2 
  16   chr16_2601229     ZBoe    C    T        0      0        2 
  16   chr16_2601229     ZGre    C    T        0      0        2 
  16   chr16_2601229     ZHar    C    T        0      0        2 
  16   chr16_2601229   Sample    C    T        1      2        2 
  16   chr16_2617547     AAsi    A    G        0      0        2 
  16   chr16_2617547     AKia    A    G        0      0        2 
  16   chr16_2617547     AOna    A    G        0      0        2 
  16   chr16_2617547     ASom    A    G        0      0        2 
  16   chr16_2617547     HCab    A    G        1      2        2 
  16   chr16_2617547     HPrz    A    G        1      2        2 
  16   chr16_2617547     ZBoe    A    G      0.5      1        2 
  16   chr16_2617547     ZGre    A    G        0      0        2 
  16   chr16_2617547     ZHar    A    G        1      2        2 
  16   chr16_2617547   Sample    A    G        1      2        2 
  16   chr16_2622603     AAsi    A    G        0      0        2 
  16   chr16_2622603     AKia    A    G        0      0        2 
  16   chr16_2622603     AOna    A    G        0      0        2 
  16   chr16_2622603     ASom    A    G        0      0        2 
  16   chr16_2622603     HCab    A    G        0      0        2 
  16   chr16_2622603     HPrz    A    G        0      0        2 
  16   chr16_2622603     ZBoe    A    G        0      0        2 
  16   chr16_2622603     ZGre    A    G        0      0        2 
  16   chr16_2622603     ZHar    A    G        1      2        2 
  16   chr16_2622603   Sample    A    G        0      0        2 
  16   chr16_2631967     AAsi    T    C        0      0        2 
  16   chr16_2631967     AKia    T    C        0      0        2 
  16   chr16_2631967     AOna    T    C        0      0        2 
  16   chr16_2631967     ASom    T    C        0      0        2 
  16   chr16_2631967     HCab    T    C        1      2        2 
  16   chr16_2631967     HPrz    T    C        1      2        2 
  16   chr16_2631967     ZBoe    T    C        0      0        2 
  16   chr16_2631967     ZGre    T    C        0      0        2 
  16   chr16_2631967     ZHar    T    C        0      0        2 
  16   chr16_2631967   Sample    T    C        1      2        2 
  16   chr16_2633908     AAsi    C    T        0      0        2 
  16   chr16_2633908     AKia    C    T        1      2        2 
  16   chr16_2633908     AOna    C    T        0      0        2 
  16   chr16_2633908     ASom    C    T        0      0        2 
  16   chr16_2633908     HCab    C    T        0      0        2 
  16   chr16_2633908     HPrz    C    T        0      0        2 
  16   chr16_2633908     ZBoe    C    T        0      0        2 
  16   chr16_2633908     ZGre    C    T        0      0        2 
  16   chr16_2633908     ZHar    C    T        0      0        2 
  16   chr16_2633908   Sample    C    T        0      0        2 
  16   chr16_2634109     AAsi    A    G        0      0        2 
  16   chr16_2634109     AKia    A    G        0      0        2 
  16   chr16_2634109     AOna    A    G        0      0        2 
  16   chr16_2634109     ASom    A    G        0      0        2 
  16   chr16_2634109     HCab    A    G        0      0        2 
  16   chr16_2634109     HPrz    A    G        0      0        2 
  16   chr16_2634109     ZBoe    A    G        0      0        2 
  16   chr16_2634109     ZGre    A    G      0.5      1        2 
  16   chr16_2634109     ZHar    A    G        0      0        2 
  16   chr16_2634109   Sample    A    G        0      0        2 
  16   chr16_2635084     AAsi    A    G        0      0        2 
  16   chr16_2635084     AKia    A    G        0      0        2 
  16   chr16_2635084     AOna    A    G        0      0        2 
  16   chr16_2635084     ASom    A    G        0      0        2 
  16   chr16_2635084     HCab    A    G        1      2        2 
  16   chr16_2635084     HPrz    A    G        1      2        2 
  16   chr16_2635084     ZBoe    A    G        0      0        2 
  16   chr16_2635084     ZGre    A    G        0      0        2 
  16   chr16_2635084     ZHar    A    G        0      0        2 
  16   chr16_2635084   Sample    A    G        1      2        2 
  16   chr16_2635146     AAsi    A    C        0      0        2 
  16   chr16_2635146     AKia    A    C        0      0        2 
  16   chr16_2635146     AOna    A    C        0      0        2 
  16   chr16_2635146     ASom    A    C        0      0        2 
  16   chr16_2635146     HCab    A    C        1      2        2 
  16   chr16_2635146     HPrz    A    C        1      2        2 
  16   chr16_2635146     ZBoe    A    C        0      0        2 
  16   chr16_2635146     ZGre    A    C        0      0        2 
  16   chr16_2635146     ZHar    A    C        0      0        2 
  16   chr16_2635146   Sample    A    C        1      2        2 
  16   chr16_2635485     AAsi    T    C        0      0        2 
  16   chr16_2635485     AKia    T    C        0      0        2 
  16   chr16_2635485     AOna    T    C        0      0        2 
  16   chr16_2635485     ASom    T    C        0      0        2 
  16   chr16_2635485     HCab    T    C        0      0        2 
  16   chr16_2635485     HPrz    T    C        0      0        2 
  16   chr16_2635485     ZBoe    T    C        0      0        2 
  16   chr16_2635485     ZGre    T    C      0.5      1        2 
  16   chr16_2635485     ZHar    T    C        0      0        2 
  16   chr16_2635485   Sample    T    C        0      0        2 
  16   chr16_2637064     AAsi    C    T        0      0        2 
  16   chr16_2637064     AKia    C    T        0      0        2 
  16   chr16_2637064     AOna    C    T        0      0        2 
  16   chr16_2637064     ASom    C    T        0      0        2 
  16   chr16_2637064     HCab    C    T        1      2        2 
  16   chr16_2637064     HPrz    C    T        1      2        2 
  16   chr16_2637064     ZBoe    C    T        0      0        2 
  16   chr16_2637064     ZGre    C    T        0      0        2 
  16   chr16_2637064     ZHar    C    T        0      0        2 
  16   chr16_2637064   Sample    C    T        1      2        2 
  16   chr16_2637511     AAsi    T    C        0      0        2 
  16   chr16_2637511     AKia    T    C        0      0        2 
  16   chr16_2637511     AOna    T    C        0      0        2 
  16   chr16_2637511     ASom    T    C        0      0        2 
  16   chr16_2637511     HCab    T    C      0.5      1        2 
  16   chr16_2637511     HPrz    T    C        0      0        2 
  16   chr16_2637511     ZBoe    T    C        0      0        2 
  16   chr16_2637511     ZGre    T    C        0      0        2 
  16   chr16_2637511     ZHar    T    C        0      0        2 
  16   chr16_2637511   Sample    T    C        1      2        2 
  16   chr16_2638509     AAsi    T    C        0      0        2 
  16   chr16_2638509     AKia    T    C        1      2        2 
  16   chr16_2638509     AOna    T    C        1      2        2 
  16   chr16_2638509     ASom    T    C        0      0        2 
  16   chr16_2638509     HCab    T    C        0      0        2 
  16   chr16_2638509     HPrz    T    C        0      0        2 
  16   chr16_2638509     ZBoe    T    C        0      0        2 
  16   chr16_2638509     ZGre    T    C        0      0        2 
  16   chr16_2638509     ZHar    T    C        0      0        2 
  16   chr16_2638509   Sample    T    C        0      0        2 
  16   chr16_2639888     AAsi    T    G        0      0        2 
  16   chr16_2639888     AKia    T    G      0.5      1        2 
  16   chr16_2639888     AOna    T    G        0      0        2 
  16   chr16_2639888     ASom    T    G        0      0        2 
  16   chr16_2639888     HCab    T    G        0      0        2 
  16   chr16_2639888     HPrz    T    G        0      0        2 
  16   chr16_2639888     ZBoe    T    G        0      0        2 
  16   chr16_2639888     ZGre    T    G        0      0        2 
  16   chr16_2639888     ZHar    T    G        0      0        2 
  16   chr16_2639888   Sample    T    G        0      0        2 
  16   chr16_2640459     AAsi    G    A        0      0        2 
  16   chr16_2640459     AKia    G    A        0      0        2 
  16   chr16_2640459     AOna    G    A        0      0        2 
  16   chr16_2640459     ASom    G    A        0      0        2 
  16   chr16_2640459     HCab    G    A        0      0        2 
  16   chr16_2640459     HPrz    G    A        0      0        2 
  16   chr16_2640459     ZBoe    G    A        0      0        2 
  16   chr16_2640459     ZGre    G    A      0.5      1        2 
  16   chr16_2640459     ZHar    G    A        0      0        2 
  16   chr16_2640459   Sample    G    A        0      0        2 
  16   chr16_2642804     AAsi    A    G        0      0        2 
  16   chr16_2642804     AKia    A    G        0      0        2 
  16   chr16_2642804     AOna    A    G        0      0        2 
  16   chr16_2642804     ASom    A    G        0      0        2 
  16   chr16_2642804     HCab    A    G        0      0        2 
  16   chr16_2642804     HPrz    A    G        0      0        2 
  16   chr16_2642804     ZBoe    A    G        0      0        2 
  16   chr16_2642804     ZGre    A    G        0      0        2 
  16   chr16_2642804     ZHar    A    G        1      2        2 
  16   chr16_2642804   Sample    A    G        0      0        2 
  16   chr16_2643546     AAsi    T    C        0      0        2 
  16   chr16_2643546     AKia    T    C        0      0        2 
  16   chr16_2643546     AOna    T    C        0      0        2 
  16   chr16_2643546     ASom    T    C        0      0        2 
  16   chr16_2643546     HCab    T    C        0      0        2 
  16   chr16_2643546     HPrz    T    C        0      0        2 
  16   chr16_2643546     ZBoe    T    C        0      0        2 
  16   chr16_2643546     ZGre    T    C      0.5      1        2 
  16   chr16_2643546     ZHar    T    C        0      0        2 
  16   chr16_2643546   Sample    T    C        0      0        2 
  16   chr16_2643649     AAsi    A    G        0      0        2 
  16   chr16_2643649     AKia    A    G        0      0        2 
  16   chr16_2643649     AOna    A    G        0      0        2 
  16   chr16_2643649     ASom    A    G        1      2        2 
  16   chr16_2643649     HCab    A    G        0      0        2 
  16   chr16_2643649     HPrz    A    G        0      0        2 
  16   chr16_2643649     ZBoe    A    G        0      0        2 
  16   chr16_2643649     ZGre    A    G        0      0        2 
  16   chr16_2643649     ZHar    A    G        0      0        2 
  16   chr16_2643649   Sample    A    G        0      0        2 
  16   chr16_2650029     AAsi    T    C        1      2        2 
  16   chr16_2650029     AKia    T    C      0.5      1        2 
  16   chr16_2650029     AOna    T    C        1      2        2 
  16   chr16_2650029     ASom    T    C        0      0        2 
  16   chr16_2650029     HCab    T    C        0      0        2 
  16   chr16_2650029     HPrz    T    C        0      0        2 
  16   chr16_2650029     ZBoe    T    C        0      0        2 
  16   chr16_2650029     ZGre    T    C        0      0        2 
  16   chr16_2650029     ZHar    T    C        0      0        2 
  16   chr16_2650029   Sample    T    C        0      0        2 
  16   chr16_2655716     AAsi    C    T        0      0        2 
  16   chr16_2655716     AKia    C    T        1      2        2 
  16   chr16_2655716     AOna    C    T        1      2        2 
  16   chr16_2655716     ASom    C    T        0      0        2 
  16   chr16_2655716     HCab    C    T        0      0        2 
  16   chr16_2655716     HPrz    C    T        0      0        2 
  16   chr16_2655716     ZBoe    C    T        0      0        2 
  16   chr16_2655716     ZGre    C    T        0      0        2 
  16   chr16_2655716     ZHar    C    T        0      0        2 
  16   chr16_2655716   Sample    C    T        0      0        2 
  16   chr16_2673757     AAsi    G    A        0      0        2 
  16   chr16_2673757     AKia    G    A        0      0        2 
  16   chr16_2673757     AOna    G    A        0      0        2 
  16   chr16_2673757     ASom    G    A        0      0        2 
  16   chr16_2673757     HCab    G    A        1      2        2 
  16   chr16_2673757     HPrz    G    A        1      2        2 
  16   chr16_2673757     ZBoe    G    A        0      0        2 
  16   chr16_2673757     ZGre    G    A        0      0        2 
  16   chr16_2673757     ZHar    G    A        0      0        2 
  16   chr16_2673757   Sample    G    A        1      2        2 
  16   chr16_2674694     AAsi    G    C      0.5      1        2 
  16   chr16_2674694     AKia    G    C        0      0        2 
  16   chr16_2674694     AOna    G    C        0      0        2 
  16   chr16_2674694     ASom    G    C        0      0        2 
  16   chr16_2674694     HCab    G    C        0      0        2 
  16   chr16_2674694     HPrz    G    C        0      0        2 
  16   chr16_2674694     ZBoe    G    C        0      0        2 
  16   chr16_2674694     ZGre    G    C        0      0        2 
  16   chr16_2674694     ZHar    G    C        0      0        2 
  16   chr16_2674694   Sample    G    C        0      0        2 
  16   chr16_2677416     AAsi    T    A        0      0        2 
  16   chr16_2677416     AKia    T    A        0      0        2 
  16   chr16_2677416     AOna    T    A        0      0        2 
  16   chr16_2677416     ASom    T    A        0      0        2 
  16   chr16_2677416     HCab    T    A        1      2        2 
  16   chr16_2677416     HPrz    T    A        1      2        2 
  16   chr16_2677416     ZBoe    T    A        0      0        2 
  16   chr16_2677416     ZGre    T    A        0      0        2 
  16   chr16_2677416     ZHar    T    A        0      0        2 
  16   chr16_2677416   Sample    T    A        1      2        2 
  16   chr16_2677597     AAsi    A    G        0      0        2 
  16   chr16_2677597     AKia    A    G      0.5      1        2 
  16   chr16_2677597     AOna    A    G        0      0        2 
  16   chr16_2677597     ASom    A    G        0      0        2 
  16   chr16_2677597     HCab    A    G        0      0        2 
  16   chr16_2677597     HPrz    A    G        0      0        2 
  16   chr16_2677597     ZBoe    A    G        0      0        2 
  16   chr16_2677597     ZGre    A    G        0      0        2 
  16   chr16_2677597     ZHar    A    G        0      0        2 
  16   chr16_2677597   Sample    A    G        0      0        2 
  16   chr16_2677996     AAsi    C    T        0      0        2 
  16   chr16_2677996     AKia    C    T        0      0        2 
  16   chr16_2677996     AOna    C    T        0      0        2 
  16   chr16_2677996     ASom    C    T        0      0        2 
  16   chr16_2677996     HCab    C    T        1      2        2 
  16   chr16_2677996     HPrz    C    T        1      2        2 
  16   chr16_2677996     ZBoe    C    T        0      0        2 
  16   chr16_2677996     ZGre    C    T        0      0        2 
  16   chr16_2677996     ZHar    C    T        0      0        2 
  16   chr16_2677996   Sample    C    T        1      2        2 
  16   chr16_2682267     AAsi    A    T        0      0        2 
  16   chr16_2682267     AKia    A    T        0      0        2 
  16   chr16_2682267     AOna    A    T        0      0        2 
  16   chr16_2682267     ASom    A    T        0      0        2 
  16   chr16_2682267     HCab    A    T        0      0        2 
  16   chr16_2682267     HPrz    A    T        0      0        2 
  16   chr16_2682267     ZBoe    A    T        1      2        2 
  16   chr16_2682267     ZGre    A    T        1      2        2 
  16   chr16_2682267     ZHar    A    T        1      2        2 
  16   chr16_2682267   Sample    A    T        0      0        2 
  16   chr16_2684474     AAsi    A    G        0      0        2 
  16   chr16_2684474     AKia    A    G        0      0        2 
  16   chr16_2684474     AOna    A    G        0      0        2 
  16   chr16_2684474     ASom    A    G        0      0        2 
  16   chr16_2684474     HCab    A    G        1      2        2 
  16   chr16_2684474     HPrz    A    G        1      2        2 
  16   chr16_2684474     ZBoe    A    G        0      0        2 
  16   chr16_2684474     ZGre    A    G        0      0        2 
  16   chr16_2684474     ZHar    A    G        0      0        2 
  16   chr16_2684474   Sample    A    G        1      2        2 
  16   chr16_2686067     AAsi    T    C        0      0        2 
  16   chr16_2686067     AKia    T    C        0      0        2 
  16   chr16_2686067     AOna    T    C        0      0        2 
  16   chr16_2686067     ASom    T    C        0      0        2 
  16   chr16_2686067     HCab    T    C        1      2        2 
  16   chr16_2686067     HPrz    T    C        1      2        2 
  16   chr16_2686067     ZBoe    T    C        0      0        2 
  16   chr16_2686067     ZGre    T    C        0      0        2 
  16   chr16_2686067     ZHar    T    C        0      0        2 
  16   chr16_2686067   Sample    T    C        1      2        2 
  16   chr16_2686873     AAsi    A    C        0      0        2 
  16   chr16_2686873     AKia    A    C        0      0        2 
  16   chr16_2686873     AOna    A    C        0      0        2 
  16   chr16_2686873     ASom    A    C        0      0        2 
  16   chr16_2686873     HCab    A    C        0      0        2 
  16   chr16_2686873     HPrz    A    C        1      2        2 
  16   chr16_2686873     ZBoe    A    C        0      0        2 
  16   chr16_2686873     ZGre    A    C        0      0        2 
  16   chr16_2686873     ZHar    A    C        0      0        2 
  16   chr16_2686873   Sample    A    C        0      0        2 
  16   chr16_2687033     AAsi    T    C        0      0        2 
  16   chr16_2687033     AKia    T    C        0      0        2 
  16   chr16_2687033     AOna    T    C        0      0        2 
  16   chr16_2687033     ASom    T    C        0      0        2 
  16   chr16_2687033     HCab    T    C        1      2        2 
  16   chr16_2687033     HPrz    T    C        1      2        2 
  16   chr16_2687033     ZBoe    T    C        0      0        2 
  16   chr16_2687033     ZGre    T    C        0      0        2 
  16   chr16_2687033     ZHar    T    C        0      0        2 
  16   chr16_2687033   Sample    T    C        1      2        2 
  16   chr16_2687640     AAsi    G    A        0      0        2 
  16   chr16_2687640     AKia    G    A        0      0        2 
  16   chr16_2687640     AOna    G    A        0      0        2 
  16   chr16_2687640     ASom    G    A        0      0        2 
  16   chr16_2687640     HCab    G    A        0      0        2 
  16   chr16_2687640     HPrz    G    A        1      2        2 
  16   chr16_2687640     ZBoe    G    A        0      0        2 
  16   chr16_2687640     ZGre    G    A        0      0        2 
  16   chr16_2687640     ZHar    G    A        0      0        2 
  16   chr16_2687640   Sample    G    A        0      0        2 
  16   chr16_2689155     AAsi    C    G        0      0        2 
  16   chr16_2689155     AKia    C    G        0      0        2 
  16   chr16_2689155     AOna    C    G        0      0        2 
  16   chr16_2689155     ASom    C    G        0      0        2 
  16   chr16_2689155     HCab    C    G        1      2        2 
  16   chr16_2689155     HPrz    C    G        1      2        2 
  16   chr16_2689155     ZBoe    C    G        0      0        2 
  16   chr16_2689155     ZGre    C    G        0      0        2 
  16   chr16_2689155     ZHar    C    G        0      0        2 
  16   chr16_2689155   Sample    C    G        1      2        2 
  16   chr16_2689300     AAsi    T    C        0      0        2 
  16   chr16_2689300     AKia    T    C        0      0        2 
  16   chr16_2689300     AOna    T    C        0      0        2 
  16   chr16_2689300     ASom    T    C        0      0        2 
  16   chr16_2689300     HCab    T    C        0      0        2 
  16   chr16_2689300     HPrz    T    C        0      0        2 
  16   chr16_2689300     ZBoe    T    C      0.5      1        2 
  16   chr16_2689300     ZGre    T    C        0      0        2 
  16   chr16_2689300     ZHar    T    C        0      0        2 
  16   chr16_2689300   Sample    T    C        0      0        2 
  16   chr16_2689371     AAsi    T    C        0      0        2 
  16   chr16_2689371     AKia    T    C        0      0        2 
  16   chr16_2689371     AOna    T    C        0      0        2 
  16   chr16_2689371     ASom    T    C        0      0        2 
  16   chr16_2689371     HCab    T    C        0      0        2 
  16   chr16_2689371     HPrz    T    C        0      0        2 
  16   chr16_2689371     ZBoe    T    C        0      0        2 
  16   chr16_2689371     ZGre    T    C        1      2        2 
  16   chr16_2689371     ZHar    T    C        0      0        2 
  16   chr16_2689371   Sample    T    C        0      0        2 
  16   chr16_2689442     AAsi    T    C        0      0        2 
  16   chr16_2689442     AKia    T    C        0      0        2 
  16   chr16_2689442     AOna    T    C        0      0        2 
  16   chr16_2689442     ASom    T    C        0      0        2 
  16   chr16_2689442     HCab    T    C        1      2        2 
  16   chr16_2689442     HPrz    T    C        1      2        2 
  16   chr16_2689442     ZBoe    T    C        0      0        2 
  16   chr16_2689442     ZGre    T    C        0      0        2 
  16   chr16_2689442     ZHar    T    C        0      0        2 
  16   chr16_2689442   Sample    T    C        1      2        2 
  16   chr16_2690760     AAsi    A    C        0      0        2 
  16   chr16_2690760     AKia    A    C        0      0        2 
  16   chr16_2690760     AOna    A    C        0      0        2 
  16   chr16_2690760     ASom    A    C        0      0        2 
  16   chr16_2690760     HCab    A    C        1      2        2 
  16   chr16_2690760     HPrz    A    C        1      2        2 
  16   chr16_2690760     ZBoe    A    C        0      0        2 
  16   chr16_2690760     ZGre    A    C        0      0        2 
  16   chr16_2690760     ZHar    A    C        0      0        2 
  16   chr16_2690760   Sample    A    C        1      2        2 
  16   chr16_2694908     AAsi    T    C        0      0        2 
  16   chr16_2694908     AKia    T    C        0      0        2 
  16   chr16_2694908     AOna    T    C        0      0        2 
  16   chr16_2694908     ASom    T    C        0      0        2 
  16   chr16_2694908     HCab    T    C        1      2        2 
  16   chr16_2694908     HPrz    T    C        1      2        2 
  16   chr16_2694908     ZBoe    T    C        0      0        2 
  16   chr16_2694908     ZGre    T    C        0      0        2 
  16   chr16_2694908     ZHar    T    C        0      0        2 
  16   chr16_2694908   Sample    T    C        1      2        2 
  16   chr16_2695967     AAsi    A    G        0      0        2 
  16   chr16_2695967     AKia    A    G        1      2        2 
  16   chr16_2695967     AOna    A    G        0      0        2 
  16   chr16_2695967     ASom    A    G        0      0        2 
  16   chr16_2695967     HCab    A    G        0      0        2 
  16   chr16_2695967     HPrz    A    G        0      0        2 
  16   chr16_2695967     ZBoe    A    G        0      0        2 
  16   chr16_2695967     ZGre    A    G        0      0        2 
  16   chr16_2695967     ZHar    A    G        0      0        2 
  16   chr16_2695967   Sample    A    G        0      0        2 
  16   chr16_2709260     AAsi    A    G        0      0        2 
  16   chr16_2709260     AKia    A    G        0      0        2 
  16   chr16_2709260     AOna    A    G        0      0        2 
  16   chr16_2709260     ASom    A    G        0      0        2 
  16   chr16_2709260     HCab    A    G        1      2        2 
  16   chr16_2709260     HPrz    A    G        1      2        2 
  16   chr16_2709260     ZBoe    A    G        0      0        2 
  16   chr16_2709260     ZGre    A    G        0      0        2 
  16   chr16_2709260     ZHar    A    G        0      0        2 
  16   chr16_2709260   Sample    A    G        1      2        2 
  16   chr16_2713118     AAsi    A    G        0      0        2 
  16   chr16_2713118     AKia    A    G        0      0        2 
  16   chr16_2713118     AOna    A    G        0      0        2 
  16   chr16_2713118     ASom    A    G        0      0        2 
  16   chr16_2713118     HCab    A    G        0      0        2 
  16   chr16_2713118     HPrz    A    G      0.5      1        2 
  16   chr16_2713118     ZBoe    A    G        0      0        2 
  16   chr16_2713118     ZGre    A    G        0      0        2 
  16   chr16_2713118     ZHar    A    G        0      0        2 
  16   chr16_2713118   Sample    A    G        0      0        2 
  16   chr16_2714978     AAsi    T    C        0      0        2 
  16   chr16_2714978     AKia    T    C        0      0        2 
  16   chr16_2714978     AOna    T    C        1      2        2 
  16   chr16_2714978     ASom    T    C        0      0        2 
  16   chr16_2714978     HCab    T    C        0      0        2 
  16   chr16_2714978     HPrz    T    C        0      0        2 
  16   chr16_2714978     ZBoe    T    C        0      0        2 
  16   chr16_2714978     ZGre    T    C        0      0        2 
  16   chr16_2714978     ZHar    T    C        0      0        2 
  16   chr16_2714978   Sample    T    C        0      0        2 
  16   chr16_2715532     AAsi    G    A        0      0        2 
  16   chr16_2715532     AKia    G    A        0      0        2 
  16   chr16_2715532     AOna    G    A        0      0        2 
  16   chr16_2715532     ASom    G    A        0      0        2 
  16   chr16_2715532     HCab    G    A        1      2        2 
  16   chr16_2715532     HPrz    G    A        1      2        2 
  16   chr16_2715532     ZBoe    G    A        0      0        2 
  16   chr16_2715532     ZGre    G    A        0      0        2 
  16   chr16_2715532     ZHar    G    A        0      0        2 
  16   chr16_2715532   Sample    G    A        1      2        2 
  16   chr16_2719718     AAsi    A    G        0      0        2 
  16   chr16_2719718     AKia    A    G        0      0        2 
  16   chr16_2719718     AOna    A    G        0      0        2 
  16   chr16_2719718     ASom    A    G        0      0        2 
  16   chr16_2719718     HCab    A    G        0      0        2 
  16   chr16_2719718     HPrz    A    G        0      0        2 
  16   chr16_2719718     ZBoe    A    G        0      0        2 
  16   chr16_2719718     ZGre    A    G        0      0        2 
  16   chr16_2719718     ZHar    A    G      0.5      1        2 
  16   chr16_2719718   Sample    A    G        0      0        2 
  16   chr16_2722986     AAsi    A    G        0      0        2 
  16   chr16_2722986     AKia    A    G        0      0        2 
  16   chr16_2722986     AOna    A    G        0      0        2 
  16   chr16_2722986     ASom    A    G        0      0        2 
  16   chr16_2722986     HCab    A    G        1      2        2 
  16   chr16_2722986     HPrz    A    G        1      2        2 
  16   chr16_2722986     ZBoe    A    G        0      0        2 
  16   chr16_2722986     ZGre    A    G        0      0        2 
  16   chr16_2722986     ZHar    A    G        0      0        2 
  16   chr16_2722986   Sample    A    G        1      2        2 
  16   chr16_2725690     AAsi    T    C        0      0        2 
  16   chr16_2725690     AKia    T    C        0      0        2 
  16   chr16_2725690     AOna    T    C        0      0        2 
  16   chr16_2725690     ASom    T    C        0      0        2 
  16   chr16_2725690     HCab    T    C        0      0        2 
  16   chr16_2725690     HPrz    T    C      0.5      1        2 
  16   chr16_2725690     ZBoe    T    C        0      0        2 
  16   chr16_2725690     ZGre    T    C        0      0        2 
  16   chr16_2725690     ZHar    T    C        0      0        2 
  16   chr16_2725690   Sample    T    C        1      2        2 
  16   chr16_2729007     AAsi    C    A        1      2        2 
  16   chr16_2729007     AKia    C    A        0      0        2 
  16   chr16_2729007     AOna    C    A        0      0        2 
  16   chr16_2729007     ASom    C    A        1      2        2 
  16   chr16_2729007     HCab    C    A        0      0        2 
  16   chr16_2729007     HPrz    C    A        0      0        2 
  16   chr16_2729007     ZBoe    C    A        0      0        2 
  16   chr16_2729007     ZGre    C    A        0      0        2 
  16   chr16_2729007     ZHar    C    A        0      0        2 
  16   chr16_2729007   Sample    C    A        0      0        2 
  16   chr16_2730115     AAsi    C    T        0      0        2 
  16   chr16_2730115     AKia    C    T        0      0        2 
  16   chr16_2730115     AOna    C    T        0      0        2 
  16   chr16_2730115     ASom    C    T        0      0        2 
  16   chr16_2730115     HCab    C    T        1      2        2 
  16   chr16_2730115     HPrz    C    T        1      2        2 
  16   chr16_2730115     ZBoe    C    T        0      0        2 
  16   chr16_2730115     ZGre    C    T        0      0        2 
  16   chr16_2730115     ZHar    C    T        0      0        2 
  16   chr16_2730115   Sample    C    T        1      2        2 
  16   chr16_2733215     AAsi    C    T        0      0        2 
  16   chr16_2733215     AKia    C    T        0      0        2 
  16   chr16_2733215     AOna    C    T        0      0        2 
  16   chr16_2733215     ASom    C    T        0      0        2 
  16   chr16_2733215     HCab    C    T      0.5      1        2 
  16   chr16_2733215     HPrz    C    T        0      0        2 
  16   chr16_2733215     ZBoe    C    T        0      0        2 
  16   chr16_2733215     ZGre    C    T        0      0        2 
  16   chr16_2733215     ZHar    C    T        0      0        2 
  16   chr16_2733215   Sample    C    T        0      0        2 
  16   chr16_2737953     AAsi    T    C        0      0        2 
  16   chr16_2737953     AKia    T    C        0      0        2 
  16   chr16_2737953     AOna    T    C        0      0        2 
  16   chr16_2737953     ASom    T    C        0      0        2 
  16   chr16_2737953     HCab    T    C        1      2        2 
  16   chr16_2737953     HPrz    T    C        1      2        2 
  16   chr16_2737953     ZBoe    T    C        0      0        2 
  16   chr16_2737953     ZGre    T    C        0      0        2 
  16   chr16_2737953     ZHar    T    C        0      0        2 
  16   chr16_2737953   Sample    T    C        1      2        2 
  16   chr16_2738088     AAsi    C    T        0      0        2 
  16   chr16_2738088     AKia    C    T        0      0        2 
  16   chr16_2738088     AOna    C    T        0      0        2 
  16   chr16_2738088     ASom    C    T        0      0        2 
  16   chr16_2738088     HCab    C    T        0      0        2 
  16   chr16_2738088     HPrz    C    T        0      0        2 
  16   chr16_2738088     ZBoe    C    T        0      0        2 
  16   chr16_2738088     ZGre    C    T        1      2        2 
  16   chr16_2738088     ZHar    C    T        0      0        2 
  16   chr16_2738088   Sample    C    T        0      0        2 
  16   chr16_2738964     AAsi    C    T        0      0        2 
  16   chr16_2738964     AKia    C    T        0      0        2 
  16   chr16_2738964     AOna    C    T        0      0        2 
  16   chr16_2738964     ASom    C    T        0      0        2 
  16   chr16_2738964     HCab    C    T        0      0        2 
  16   chr16_2738964     HPrz    C    T        0      0        2 
  16   chr16_2738964     ZBoe    C    T      0.5      1        2 
  16   chr16_2738964     ZGre    C    T        0      0        2 
  16   chr16_2738964     ZHar    C    T        0      0        2 
  16   chr16_2738964   Sample    C    T        0      0        2 
  16   chr16_2739270     AAsi    C    T        0      0        2 
  16   chr16_2739270     AKia    C    T        0      0        2 
  16   chr16_2739270     AOna    C    T        0      0        2 
  16   chr16_2739270     ASom    C    T        0      0        2 
  16   chr16_2739270     HCab    C    T        1      2        2 
  16   chr16_2739270     HPrz    C    T        1      2        2 
  16   chr16_2739270     ZBoe    C    T        0      0        2 
  16   chr16_2739270     ZGre    C    T        0      0        2 
  16   chr16_2739270     ZHar    C    T        0      0        2 
  16   chr16_2739270   Sample    C    T        1      2        2 
  16   chr16_2742334     AAsi    A    G        0      0        2 
  16   chr16_2742334     AKia    A    G        0      0        2 
  16   chr16_2742334     AOna    A    G        0      0        2 
  16   chr16_2742334     ASom    A    G        0      0        2 
  16   chr16_2742334     HCab    A    G        1      2        2 
  16   chr16_2742334     HPrz    A    G        1      2        2 
  16   chr16_2742334     ZBoe    A    G        0      0        2 
  16   chr16_2742334     ZGre    A    G        0      0        2 
  16   chr16_2742334     ZHar    A    G        0      0        2 
  16   chr16_2742334   Sample    A    G        1      2        2 
  16   chr16_2745669     AAsi    C    G        0      0        2 
  16   chr16_2745669     AKia    C    G        0      0        2 
  16   chr16_2745669     AOna    C    G        0      0        2 
  16   chr16_2745669     ASom    C    G        0      0        2 
  16   chr16_2745669     HCab    C    G        1      2        2 
  16   chr16_2745669     HPrz    C    G        1      2        2 
  16   chr16_2745669     ZBoe    C    G        0      0        2 
  16   chr16_2745669     ZGre    C    G        0      0        2 
  16   chr16_2745669     ZHar    C    G        0      0        2 
  16   chr16_2745669   Sample    C    G        1      2        2 
  16   chr16_2750678     AAsi    T    C        0      0        2 
  16   chr16_2750678     AKia    T    C        1      2        2 
  16   chr16_2750678     AOna    T    C        1      2        2 
  16   chr16_2750678     ASom    T    C        0      0        2 
  16   chr16_2750678     HCab    T    C        0      0        2 
  16   chr16_2750678     HPrz    T    C        0      0        2 
  16   chr16_2750678     ZBoe    T    C        0      0        2 
  16   chr16_2750678     ZGre    T    C        0      0        2 
  16   chr16_2750678     ZHar    T    C        0      0        2 
  16   chr16_2750678   Sample    T    C        0      0        2 
  16   chr16_2752276     AAsi    C    T        0      0        2 
  16   chr16_2752276     AKia    C    T        0      0        2 
  16   chr16_2752276     AOna    C    T        0      0        2 
  16   chr16_2752276     ASom    C    T        0      0        2 
  16   chr16_2752276     HCab    C    T      0.5      1        2 
  16   chr16_2752276     HPrz    C    T      0.5      1        2 
  16   chr16_2752276     ZBoe    C    T        0      0        2 
  16   chr16_2752276     ZGre    C    T        0      0        2 
  16   chr16_2752276     ZHar    C    T        0      0        2 
  16   chr16_2752276   Sample    C    T        0      0        2 
  16   chr16_2756474     AAsi    C    T        0      0        2 
  16   chr16_2756474     AKia    C    T      0.5      1        2 
  16   chr16_2756474     AOna    C    T        1      2        2 
  16   chr16_2756474     ASom    C    T        0      0        2 
  16   chr16_2756474     HCab    C    T        0      0        2 
  16   chr16_2756474     HPrz    C    T        0      0        2 
  16   chr16_2756474     ZBoe    C    T        0      0        2 
  16   chr16_2756474     ZGre    C    T        0      0        2 
  16   chr16_2756474     ZHar    C    T        0      0        2 
  16   chr16_2756474   Sample    C    T        0      0        2 
  16   chr16_2758278     AAsi    T    C        0      0        2 
  16   chr16_2758278     AKia    T    C        0      0        2 
  16   chr16_2758278     AOna    T    C        0      0        2 
  16   chr16_2758278     ASom    T    C        0      0        2 
  16   chr16_2758278     HCab    T    C      0.5      1        2 
  16   chr16_2758278     HPrz    T    C        0      0        2 
  16   chr16_2758278     ZBoe    T    C        0      0        2 
  16   chr16_2758278     ZGre    T    C        0      0        2 
  16   chr16_2758278     ZHar    T    C        0      0        2 
  16   chr16_2758278   Sample    T    C        0      0        2 
  16   chr16_2770598     AAsi    T    C        0      0        2 
  16   chr16_2770598     AKia    T    C        0      0        2 
  16   chr16_2770598     AOna    T    C        0      0        2 
  16   chr16_2770598     ASom    T    C        0      0        2 
  16   chr16_2770598     HCab    T    C      0.5      1        2 
  16   chr16_2770598     HPrz    T    C      0.5      1        2 
  16   chr16_2770598     ZBoe    T    C        0      0        2 
  16   chr16_2770598     ZGre    T    C        0      0        2 
  16   chr16_2770598     ZHar    T    C        0      0        2 
  16   chr16_2770598   Sample    T    C        1      2        2 
  16   chr16_2774343     AAsi    A    G        0      0        2 
  16   chr16_2774343     AKia    A    G        0      0        2 
  16   chr16_2774343     AOna    A    G        0      0        2 
  16   chr16_2774343     ASom    A    G        0      0        2 
  16   chr16_2774343     HCab    A    G      0.5      1        2 
  16   chr16_2774343     HPrz    A    G      0.5      1        2 
  16   chr16_2774343     ZBoe    A    G        0      0        2 
  16   chr16_2774343     ZGre    A    G        0      0        2 
  16   chr16_2774343     ZHar    A    G        0      0        2 
  16   chr16_2774343   Sample    A    G        1      2        2 
  16   chr16_2776045     AAsi    A    G        0      0        2 
  16   chr16_2776045     AKia    A    G        0      0        2 
  16   chr16_2776045     AOna    A    G        0      0        2 
  16   chr16_2776045     ASom    A    G        0      0        2 
  16   chr16_2776045     HCab    A    G        1      2        2 
  16   chr16_2776045     HPrz    A    G        1      2        2 
  16   chr16_2776045     ZBoe    A    G        0      0        2 
  16   chr16_2776045     ZGre    A    G        0      0        2 
  16   chr16_2776045     ZHar    A    G        0      0        2 
  16   chr16_2776045   Sample    A    G        1      2        2 
  16   chr16_2778808     AAsi    G    C        0      0        2 
  16   chr16_2778808     AKia    G    C        0      0        2 
  16   chr16_2778808     AOna    G    C        0      0        2 
  16   chr16_2778808     ASom    G    C        0      0        2 
  16   chr16_2778808     HCab    G    C      0.5      1        2 
  16   chr16_2778808     HPrz    G    C        0      0        2 
  16   chr16_2778808     ZBoe    G    C        0      0        2 
  16   chr16_2778808     ZGre    G    C        0      0        2 
  16   chr16_2778808     ZHar    G    C        0      0        2 
  16   chr16_2778808   Sample    G    C        0      0        2 
  16   chr16_2780133     AAsi    T    C        0      0        2 
  16   chr16_2780133     AKia    T    C        0      0        2 
  16   chr16_2780133     AOna    T    C        0      0        2 
  16   chr16_2780133     ASom    T    C        0      0        2 
  16   chr16_2780133     HCab    T    C      0.5      1        2 
  16   chr16_2780133     HPrz    T    C      0.5      1        2 
  16   chr16_2780133     ZBoe    T    C        0      0        2 
  16   chr16_2780133     ZGre    T    C        0      0        2 
  16   chr16_2780133     ZHar    T    C        0      0        2 
  16   chr16_2780133   Sample    T    C        0      0        2 
  16   chr16_2780747     AAsi    C    T        0      0        2 
  16   chr16_2780747     AKia    C    T        0      0        2 
  16   chr16_2780747     AOna    C    T        0      0        2 
  16   chr16_2780747     ASom    C    T        0      0        2 
  16   chr16_2780747     HCab    C    T      0.5      1        2 
  16   chr16_2780747     HPrz    C    T      0.5      1        2 
  16   chr16_2780747     ZBoe    C    T        0      0        2 
  16   chr16_2780747     ZGre    C    T        0      0        2 
  16   chr16_2780747     ZHar    C    T        0      0        2 
  16   chr16_2780747   Sample    C    T        1      2        2 
  16   chr16_2786385     AAsi    T    C        0      0        2 
  16   chr16_2786385     AKia    T    C        0      0        2 
  16   chr16_2786385     AOna    T    C        0      0        2 
  16   chr16_2786385     ASom    T    C        0      0        2 
  16   chr16_2786385     HCab    T    C        0      0        2 
  16   chr16_2786385     HPrz    T    C        0      0        2 
  16   chr16_2786385     ZBoe    T    C        0      0        2 
  16   chr16_2786385     ZGre    T    C        0      0        2 
  16   chr16_2786385     ZHar    T    C      0.5      1        2 
  16   chr16_2786385   Sample    T    C        0      0        2 
  16   chr16_2789317     AAsi    C    T        0      0        2 
  16   chr16_2789317     AKia    C    T        0      0        2 
  16   chr16_2789317     AOna    C    T        0      0        2 
  16   chr16_2789317     ASom    C    T        0      0        2 
  16   chr16_2789317     HCab    C    T      0.5      1        2 
  16   chr16_2789317     HPrz    C    T        0      0        2 
  16   chr16_2789317     ZBoe    C    T        0      0        2 
  16   chr16_2789317     ZGre    C    T        0      0        2 
  16   chr16_2789317     ZHar    C    T        0      0        2 
  16   chr16_2789317   Sample    C    T        0      0        2 
  16   chr16_2795002     AAsi    T    C        0      0        2 
  16   chr16_2795002     AKia    T    C        0      0        2 
  16   chr16_2795002     AOna    T    C        0      0        2 
  16   chr16_2795002     ASom    T    C        0      0        2 
  16   chr16_2795002     HCab    T    C        0      0        2 
  16   chr16_2795002     HPrz    T    C        0      0        2 
  16   chr16_2795002     ZBoe    T    C        0      0        2 
  16   chr16_2795002     ZGre    T    C        0      0        2 
  16   chr16_2795002     ZHar    T    C      0.5      1        2 
  16   chr16_2795002   Sample    T    C        0      0        2 
  16   chr16_2799970     AAsi    G    A        0      0        2 
  16   chr16_2799970     AKia    G    A        0      0        2 
  16   chr16_2799970     AOna    G    A        0      0        2 
  16   chr16_2799970     ASom    G    A        0      0        2 
  16   chr16_2799970     HCab    G    A        1      2        2 
  16   chr16_2799970     HPrz    G    A        1      2        2 
  16   chr16_2799970     ZBoe    G    A        0      0        2 
  16   chr16_2799970     ZGre    G    A        0      0        2 
  16   chr16_2799970     ZHar    G    A        0      0        2 
  16   chr16_2799970   Sample    G    A        1      2        2 
  16   chr16_2804006     AAsi    T    C        1      2        2 
  16   chr16_2804006     AKia    T    C        0      0        2 
  16   chr16_2804006     AOna    T    C        0      0        2 
  16   chr16_2804006     ASom    T    C        1      2        2 
  16   chr16_2804006     HCab    T    C        1      2        2 
  16   chr16_2804006     HPrz    T    C        1      2        2 
  16   chr16_2804006     ZBoe    T    C        0      0        2 
  16   chr16_2804006     ZGre    T    C        0      0        2 
  16   chr16_2804006     ZHar    T    C        0      0        2 
  16   chr16_2804006   Sample    T    C        1      2        2 
  16   chr16_2804219     AAsi    G    C        0      0        2 
  16   chr16_2804219     AKia    G    C        0      0        2 
  16   chr16_2804219     AOna    G    C        0      0        2 
  16   chr16_2804219     ASom    G    C        0      0        2 
  16   chr16_2804219     HCab    G    C        1      2        2 
  16   chr16_2804219     HPrz    G    C        1      2        2 
  16   chr16_2804219     ZBoe    G    C        0      0        2 
  16   chr16_2804219     ZGre    G    C        0      0        2 
  16   chr16_2804219     ZHar    G    C        0      0        2 
  16   chr16_2804219   Sample    G    C        1      2        2 
  16   chr16_2819564     AAsi    G    A        0      0        2 
  16   chr16_2819564     AKia    G    A        0      0        2 
  16   chr16_2819564     AOna    G    A        0      0        2 
  16   chr16_2819564     ASom    G    A        0      0        2 
  16   chr16_2819564     HCab    G    A        1      2        2 
  16   chr16_2819564     HPrz    G    A        1      2        2 
  16   chr16_2819564     ZBoe    G    A        0      0        2 
  16   chr16_2819564     ZGre    G    A        0      0        2 
  16   chr16_2819564     ZHar    G    A        0      0        2 
  16   chr16_2819564   Sample    G    A        1      2        2 
  16   chr16_2826652     AAsi    G    C        0      0        2 
  16   chr16_2826652     AKia    G    C        0      0        2 
  16   chr16_2826652     AOna    G    C        0      0        2 
  16   chr16_2826652     ASom    G    C        0      0        2 
  16   chr16_2826652     HCab    G    C        0      0        2 
  16   chr16_2826652     HPrz    G    C      0.5      1        2 
  16   chr16_2826652     ZBoe    G    C        0      0        2 
  16   chr16_2826652     ZGre    G    C        0      0        2 
  16   chr16_2826652     ZHar    G    C        0      0        2 
  16   chr16_2826652   Sample    G    C        0      0        2 
  16   chr16_2847117     AAsi    C    T        1      2        2 
  16   chr16_2847117     AKia    C    T        0      0        2 
  16   chr16_2847117     AOna    C    T        0      0        2 
  16   chr16_2847117     ASom    C    T        1      2        2 
  16   chr16_2847117     HCab    C    T        0      0        2 
  16   chr16_2847117     HPrz    C    T        0      0        2 
  16   chr16_2847117     ZBoe    C    T        0      0        2 
  16   chr16_2847117     ZGre    C    T        0      0        2 
  16   chr16_2847117     ZHar    C    T        0      0        2 
  16   chr16_2847117   Sample    C    T        0      0        2 
  16   chr16_2923927     AAsi    T    C        0      0        2 
  16   chr16_2923927     AKia    T    C        0      0        2 
  16   chr16_2923927     AOna    T    C        0      0        2 
  16   chr16_2923927     ASom    T    C        0      0        2 
  16   chr16_2923927     HCab    T    C        0      0        2 
  16   chr16_2923927     HPrz    T    C        0      0        2 
  16   chr16_2923927     ZBoe    T    C        0      0        2 
  16   chr16_2923927     ZGre    T    C        0      0        2 
  16   chr16_2923927     ZHar    T    C        1      2        2 
  16   chr16_2923927   Sample    T    C        0      0        2 
  16   chr16_2924510     AAsi    T    C        0      0        2 
  16   chr16_2924510     AKia    T    C        0      0        2 
  16   chr16_2924510     AOna    T    C        0      0        2 
  16   chr16_2924510     ASom    T    C        0      0        2 
  16   chr16_2924510     HCab    T    C      0.5      1        2 
  16   chr16_2924510     HPrz    T    C      0.5      1        2 
  16   chr16_2924510     ZBoe    T    C        0      0        2 
  16   chr16_2924510     ZGre    T    C        1      2        2 
  16   chr16_2924510     ZHar    T    C        0      0        2 
  16   chr16_2924510   Sample    T    C        1      2        2 
  16   chr16_2931177     AAsi    A    G        0      0        2 
  16   chr16_2931177     AKia    A    G        0      0        2 
  16   chr16_2931177     AOna    A    G        0      0        2 
  16   chr16_2931177     ASom    A    G        0      0        2 
  16   chr16_2931177     HCab    A    G      0.5      1        2 
  16   chr16_2931177     HPrz    A    G      0.5      1        2 
  16   chr16_2931177     ZBoe    A    G        0      0        2 
  16   chr16_2931177     ZGre    A    G        0      0        2 
  16   chr16_2931177     ZHar    A    G        0      0        2 
  16   chr16_2931177   Sample    A    G        1      2        2 
  16   chr16_2951100     AAsi    G    T        0      0        2 
  16   chr16_2951100     AKia    G    T        0      0        2 
  16   chr16_2951100     AOna    G    T        0      0        2 
  16   chr16_2951100     ASom    G    T        0      0        2 
  16   chr16_2951100     HCab    G    T        1      2        2 
  16   chr16_2951100     HPrz    G    T        1      2        2 
  16   chr16_2951100     ZBoe    G    T        0      0        2 
  16   chr16_2951100     ZGre    G    T        0      0        2 
  16   chr16_2951100     ZHar    G    T        0      0        2 
  16   chr16_2951100   Sample    G    T        1      2        2 
  16   chr16_2959174     AAsi    T    A        0      0        2 
  16   chr16_2959174     AKia    T    A        0      0        2 
  16   chr16_2959174     AOna    T    A        0      0        2 
  16   chr16_2959174     ASom    T    A        0      0        2 
  16   chr16_2959174     HCab    T    A        1      2        2 
  16   chr16_2959174     HPrz    T    A        1      2        2 
  16   chr16_2959174     ZBoe    T    A        0      0        2 
  16   chr16_2959174     ZGre    T    A        0      0        2 
  16   chr16_2959174     ZHar    T    A        0      0        2 
  16   chr16_2959174   Sample    T    A        1      2        2 
  16   chr16_2959442     AAsi    G    A        0      0        2 
  16   chr16_2959442     AKia    G    A        0      0        2 
  16   chr16_2959442     AOna    G    A        0      0        2 
  16   chr16_2959442     ASom    G    A        0      0        2 
  16   chr16_2959442     HCab    G    A        1      2        2 
  16   chr16_2959442     HPrz    G    A        1      2        2 
  16   chr16_2959442     ZBoe    G    A        0      0        2 
  16   chr16_2959442     ZGre    G    A        0      0        2 
  16   chr16_2959442     ZHar    G    A        0      0        2 
  16   chr16_2959442   Sample    G    A        1      2        2 
  16   chr16_2961324     AAsi    C    T        0      0        2 
  16   chr16_2961324     AKia    C    T        0      0        2 
  16   chr16_2961324     AOna    C    T        0      0        2 
  16   chr16_2961324     ASom    C    T        0      0        2 
  16   chr16_2961324     HCab    C    T        1      2        2 
  16   chr16_2961324     HPrz    C    T        1      2        2 
  16   chr16_2961324     ZBoe    C    T        0      0        2 
  16   chr16_2961324     ZGre    C    T        0      0        2 
  16   chr16_2961324     ZHar    C    T        0      0        2 
  16   chr16_2961324   Sample    C    T        1      2        2 
  16   chr16_2965395     AAsi    T    C      0.5      1        2 
  16   chr16_2965395     AKia    T    C        0      0        2 
  16   chr16_2965395     AOna    T    C        0      0        2 
  16   chr16_2965395     ASom    T    C        0      0        2 
  16   chr16_2965395     HCab    T    C        0      0        2 
  16   chr16_2965395     HPrz    T    C        0      0        2 
  16   chr16_2965395     ZBoe    T    C        0      0        2 
  16   chr16_2965395     ZGre    T    C        0      0        2 
  16   chr16_2965395     ZHar    T    C        0      0        2 
  16   chr16_2965395   Sample    T    C        0      0        2 
  16   chr16_2968767     AAsi    A    G        1      2        2 
  16   chr16_2968767     AKia    A    G        0      0        2 
  16   chr16_2968767     AOna    A    G        0      0        2 
  16   chr16_2968767     ASom    A    G        1      2        2 
  16   chr16_2968767     HCab    A    G        0      0        2 
  16   chr16_2968767     HPrz    A    G        0      0        2 
  16   chr16_2968767     ZBoe    A    G        0      0        2 
  16   chr16_2968767     ZGre    A    G        0      0        2 
  16   chr16_2968767     ZHar    A    G        0      0        2 
  16   chr16_2968767   Sample    A    G        0      0        2 
  16   chr16_2971499     AAsi    T    G        0      0        2 
  16   chr16_2971499     AKia    T    G        0      0        2 
  16   chr16_2971499     AOna    T    G        0      0        2 
  16   chr16_2971499     ASom    T    G        0      0        2 
  16   chr16_2971499     HCab    T    G        1      2        2 
  16   chr16_2971499     HPrz    T    G        1      2        2 
  16   chr16_2971499     ZBoe    T    G        0      0        2 
  16   chr16_2971499     ZGre    T    G        0      0        2 
  16   chr16_2971499     ZHar    T    G        0      0        2 
  16   chr16_2971499   Sample    T    G        1      2        2 
  16   chr16_2973816     AAsi    G    A        0      0        2 
  16   chr16_2973816     AKia    G    A        0      0        2 
  16   chr16_2973816     AOna    G    A        0      0        2 
  16   chr16_2973816     ASom    G    A        0      0        2 
  16   chr16_2973816     HCab    G    A        0      0        2 
  16   chr16_2973816     HPrz    G    A        1      2        2 
  16   chr16_2973816     ZBoe    G    A        0      0        2 
  16   chr16_2973816     ZGre    G    A        0      0        2 
  16   chr16_2973816     ZHar    G    A        0      0        2 
  16   chr16_2973816   Sample    G    A        1      2        2 
  16   chr16_2976971     AAsi    T    C        0      0        2 
  16   chr16_2976971     AKia    T    C        1      2        2 
  16   chr16_2976971     AOna    T    C        1      2        2 
  16   chr16_2976971     ASom    T    C        0      0        2 
  16   chr16_2976971     HCab    T    C        0      0        2 
  16   chr16_2976971     HPrz    T    C        0      0        2 
  16   chr16_2976971     ZBoe    T    C        0      0        2 
  16   chr16_2976971     ZGre    T    C        0      0        2 
  16   chr16_2976971     ZHar    T    C        0      0        2 
  16   chr16_2976971   Sample    T    C        0      0        2 
  16   chr16_2978653     AAsi    A    G        0      0        2 
  16   chr16_2978653     AKia    A    G        0      0        2 
  16   chr16_2978653     AOna    A    G        0      0        2 
  16   chr16_2978653     ASom    A    G        0      0        2 
  16   chr16_2978653     HCab    A    G        0      0        2 
  16   chr16_2978653     HPrz    A    G        0      0        2 
  16   chr16_2978653     ZBoe    A    G      0.5      1        2 
  16   chr16_2978653     ZGre    A    G        0      0        2 
  16   chr16_2978653     ZHar    A    G        0      0        2 
  16   chr16_2978653   Sample    A    G        0      0        2 
  16   chr16_2979654     AAsi    A    C        0      0        2 
  16   chr16_2979654     AKia    A    C        0      0        2 
  16   chr16_2979654     AOna    A    C        0      0        2 
  16   chr16_2979654     ASom    A    C        0      0        2 
  16   chr16_2979654     HCab    A    C        1      2        2 
  16   chr16_2979654     HPrz    A    C        1      2        2 
  16   chr16_2979654     ZBoe    A    C        0      0        2 
  16   chr16_2979654     ZGre    A    C        0      0        2 
  16   chr16_2979654     ZHar    A    C        0      0        2 
  16   chr16_2979654   Sample    A    C        1      2        2 
  16   chr16_2985505     AAsi    A    G        0      0        2 
  16   chr16_2985505     AKia    A    G        0      0        2 
  16   chr16_2985505     AOna    A    G        0      0        2 
  16   chr16_2985505     ASom    A    G        0      0        2 
  16   chr16_2985505     HCab    A    G        0      0        2 
  16   chr16_2985505     HPrz    A    G        0      0        2 
  16   chr16_2985505     ZBoe    A    G      0.5      1        2 
  16   chr16_2985505     ZGre    A    G        0      0        2 
  16   chr16_2985505     ZHar    A    G        0      0        2 
  16   chr16_2985505   Sample    A    G        0      0        2 
  16   chr16_2986630     AAsi    T    A        0      0        2 
  16   chr16_2986630     AKia    T    A        0      0        2 
  16   chr16_2986630     AOna    T    A        0      0        2 
  16   chr16_2986630     ASom    T    A        0      0        2 
  16   chr16_2986630     HCab    T    A        1      2        2 
  16   chr16_2986630     HPrz    T    A      0.5      1        2 
  16   chr16_2986630     ZBoe    T    A        0      0        2 
  16   chr16_2986630     ZGre    T    A        0      0        2 
  16   chr16_2986630     ZHar    T    A        0      0        2 
  16   chr16_2986630   Sample    T    A        1      2        2 
  16   chr16_2988629     AAsi    C    T        0      0        2 
  16   chr16_2988629     AKia    C    T        0      0        2 
  16   chr16_2988629     AOna    C    T        1      2        2 
  16   chr16_2988629     ASom    C    T        0      0        2 
  16   chr16_2988629     HCab    C    T        0      0        2 
  16   chr16_2988629     HPrz    C    T        0      0        2 
  16   chr16_2988629     ZBoe    C    T        0      0        2 
  16   chr16_2988629     ZGre    C    T        0      0        2 
  16   chr16_2988629     ZHar    C    T        0      0        2 
  16   chr16_2988629   Sample    C    T        0      0        2 
  16   chr16_2988781     AAsi    A    G        0      0        2 
  16   chr16_2988781     AKia    A    G        0      0        2 
  16   chr16_2988781     AOna    A    G        0      0        2 
  16   chr16_2988781     ASom    A    G        0      0        2 
  16   chr16_2988781     HCab    A    G        0      0        2 
  16   chr16_2988781     HPrz    A    G        0      0        2 
  16   chr16_2988781     ZBoe    A    G      0.5      1        2 
  16   chr16_2988781     ZGre    A    G        0      0        2 
  16   chr16_2988781     ZHar    A    G        0      0        2 
  16   chr16_2988781   Sample    A    G        0      0        2 
  16   chr16_3000015     AAsi    T    C        0      0        2 
  16   chr16_3000015     AKia    T    C        0      0        2 
  16   chr16_3000015     AOna    T    C        1      2        2 
  16   chr16_3000015     ASom    T    C        0      0        2 
  16   chr16_3000015     HCab    T    C        0      0        2 
  16   chr16_3000015     HPrz    T    C        0      0        2 
  16   chr16_3000015     ZBoe    T    C        0      0        2 
  16   chr16_3000015     ZGre    T    C        0      0        2 
  16   chr16_3000015     ZHar    T    C        0      0        2 
  16   chr16_3000015   Sample    T    C        0      0        2 
  16   chr16_3007238     AAsi    C    A        0      0        2 
  16   chr16_3007238     AKia    C    A        0      0        2 
  16   chr16_3007238     AOna    C    A        0      0        2 
  16   chr16_3007238     ASom    C    A        1      2        2 
  16   chr16_3007238     HCab    C    A        0      0        2 
  16   chr16_3007238     HPrz    C    A        0      0        2 
  16   chr16_3007238     ZBoe    C    A        0      0        2 
  16   chr16_3007238     ZGre    C    A        0      0        2 
  16   chr16_3007238     ZHar    C    A        0      0        2 
  16   chr16_3007238   Sample    C    A        0      0        2 
  16   chr16_3009244     AAsi    G    C        0      0        2 
  16   chr16_3009244     AKia    G    C        0      0        2 
  16   chr16_3009244     AOna    G    C        0      0        2 
  16   chr16_3009244     ASom    G    C        0      0        2 
  16   chr16_3009244     HCab    G    C        0      0        2 
  16   chr16_3009244     HPrz    G    C        0      0        2 
  16   chr16_3009244     ZBoe    G    C      0.5      1        2 
  16   chr16_3009244     ZGre    G    C        0      0        2 
  16   chr16_3009244     ZHar    G    C        0      0        2 
  16   chr16_3009244   Sample    G    C        0      0        2 
  16   chr16_3012287     AAsi    T    C        0      0        2 
  16   chr16_3012287     AKia    T    C        0      0        2 
  16   chr16_3012287     AOna    T    C        0      0        2 
  16   chr16_3012287     ASom    T    C        0      0        2 
  16   chr16_3012287     HCab    T    C        0      0        2 
  16   chr16_3012287     HPrz    T    C        0      0        2 
  16   chr16_3012287     ZBoe    T    C        0      0        2 
  16   chr16_3012287     ZGre    T    C        0      0        2 
  16   chr16_3012287     ZHar    T    C        1      2        2 
  16   chr16_3012287   Sample    T    C        0      0        2 
  16   chr16_3012873     AAsi    A    G        0      0        2 
  16   chr16_3012873     AKia    A    G        0      0        2 
  16   chr16_3012873     AOna    A    G        0      0        2 
  16   chr16_3012873     ASom    A    G        0      0        2 
  16   chr16_3012873     HCab    A    G      0.5      1        2 
  16   chr16_3012873     HPrz    A    G        0      0        2 
  16   chr16_3012873     ZBoe    A    G        0      0        2 
  16   chr16_3012873     ZGre    A    G        0      0        2 
  16   chr16_3012873     ZHar    A    G        0      0        2 
  16   chr16_3012873   Sample    A    G        0      0        2 
  16   chr16_3013095     AAsi    T    C      0.5      1        2 
  16   chr16_3013095     AKia    T    C        0      0        2 
  16   chr16_3013095     AOna    T    C        0      0        2 
  16   chr16_3013095     ASom    T    C        0      0        2 
  16   chr16_3013095     HCab    T    C        0      0        2 
  16   chr16_3013095     HPrz    T    C        0      0        2 
  16   chr16_3013095     ZBoe    T    C        0      0        2 
  16   chr16_3013095     ZGre    T    C        0      0        2 
  16   chr16_3013095     ZHar    T    C        0      0        2 
  16   chr16_3013095   Sample    T    C        0      0        2 
  16   chr16_3016181     AAsi    G    A        0      0        2 
  16   chr16_3016181     AKia    G    A        0      0        2 
  16   chr16_3016181     AOna    G    A        0      0        2 
  16   chr16_3016181     ASom    G    A        0      0        2 
  16   chr16_3016181     HCab    G    A        0      0        2 
  16   chr16_3016181     HPrz    G    A        0      0        2 
  16   chr16_3016181     ZBoe    G    A        1      2        2 
  16   chr16_3016181     ZGre    G    A        0      0        2 
  16   chr16_3016181     ZHar    G    A        0      0        2 
  16   chr16_3016181   Sample    G    A        0      0        2 
  16   chr16_3016650     AAsi    G    C        0      0        2 
  16   chr16_3016650     AKia    G    C        0      0        2 
  16   chr16_3016650     AOna    G    C        0      0        2 
  16   chr16_3016650     ASom    G    C        0      0        2 
  16   chr16_3016650     HCab    G    C        0      0        2 
  16   chr16_3016650     HPrz    G    C        0      0        2 
  16   chr16_3016650     ZBoe    G    C        1      2        2 
  16   chr16_3016650     ZGre    G    C        0      0        2 
  16   chr16_3016650     ZHar    G    C        0      0        2 
  16   chr16_3016650   Sample    G    C        0      0        2 
  16   chr16_3020996     AAsi    G    A        0      0        2 
  16   chr16_3020996     AKia    G    A        0      0        2 
  16   chr16_3020996     AOna    G    A        0      0        2 
  16   chr16_3020996     ASom    G    A        0      0        2 
  16   chr16_3020996     HCab    G    A        1      2        2 
  16   chr16_3020996     HPrz    G    A        1      2        2 
  16   chr16_3020996     ZBoe    G    A        0      0        2 
  16   chr16_3020996     ZGre    G    A        0      0        2 
  16   chr16_3020996     ZHar    G    A        0      0        2 
  16   chr16_3020996   Sample    G    A        1      2        2 
  16   chr16_3023633     AAsi    G    A        0      0        2 
  16   chr16_3023633     AKia    G    A        0      0        2 
  16   chr16_3023633     AOna    G    A        0      0        2 
  16   chr16_3023633     ASom    G    A        0      0        2 
  16   chr16_3023633     HCab    G    A        0      0        2 
  16   chr16_3023633     HPrz    G    A        0      0        2 
  16   chr16_3023633     ZBoe    G    A      0.5      1        2 
  16   chr16_3023633     ZGre    G    A        0      0        2 
  16   chr16_3023633     ZHar    G    A        0      0        2 
  16   chr16_3023633   Sample    G    A        0      0        2 
  16   chr16_3026152     AAsi    C    A        0      0        2 
  16   chr16_3026152     AKia    C    A      0.5      1        2 
  16   chr16_3026152     AOna    C    A        1      2        2 
  16   chr16_3026152     ASom    C    A        0      0        2 
  16   chr16_3026152     HCab    C    A        0      0        2 
  16   chr16_3026152     HPrz    C    A        0      0        2 
  16   chr16_3026152     ZBoe    C    A        0      0        2 
  16   chr16_3026152     ZGre    C    A        0      0        2 
  16   chr16_3026152     ZHar    C    A        0      0        2 
  16   chr16_3026152   Sample    C    A        0      0        2 
  16   chr16_3031691     AAsi    T    C        0      0        2 
  16   chr16_3031691     AKia    T    C        0      0        2 
  16   chr16_3031691     AOna    T    C        0      0        2 
  16   chr16_3031691     ASom    T    C        0      0        2 
  16   chr16_3031691     HCab    T    C        0      0        2 
  16   chr16_3031691     HPrz    T    C        0      0        2 
  16   chr16_3031691     ZBoe    T    C        0      0        2 
  16   chr16_3031691     ZGre    T    C        0      0        2 
  16   chr16_3031691     ZHar    T    C        1      2        2 
  16   chr16_3031691   Sample    T    C        0      0        2 
  16   chr16_3033342     AAsi    G    C        0      0        2 
  16   chr16_3033342     AKia    G    C        0      0        2 
  16   chr16_3033342     AOna    G    C        0      0        2 
  16   chr16_3033342     ASom    G    C        0      0        2 
  16   chr16_3033342     HCab    G    C        1      2        2 
  16   chr16_3033342     HPrz    G    C        1      2        2 
  16   chr16_3033342     ZBoe    G    C        0      0        2 
  16   chr16_3033342     ZGre    G    C        0      0        2 
  16   chr16_3033342     ZHar    G    C        0      0        2 
  16   chr16_3033342   Sample    G    C        1      2        2 
  16   chr16_3033605     AAsi    C    T        0      0        2 
  16   chr16_3033605     AKia    C    T        0      0        2 
  16   chr16_3033605     AOna    C    T        0      0        2 
  16   chr16_3033605     ASom    C    T        0      0        2 
  16   chr16_3033605     HCab    C    T        1      2        2 
  16   chr16_3033605     HPrz    C    T        1      2        2 
  16   chr16_3033605     ZBoe    C    T        0      0        2 
  16   chr16_3033605     ZGre    C    T        0      0        2 
  16   chr16_3033605     ZHar    C    T        0      0        2 
  16   chr16_3033605   Sample    C    T        1      2        2 
  16   chr16_3035011     AAsi    G    C        0      0        2 
  16   chr16_3035011     AKia    G    C        0      0        2 
  16   chr16_3035011     AOna    G    C        0      0        2 
  16   chr16_3035011     ASom    G    C        0      0        2 
  16   chr16_3035011     HCab    G    C        1      2        2 
  16   chr16_3035011     HPrz    G    C        0      0        2 
  16   chr16_3035011     ZBoe    G    C        0      0        2 
  16   chr16_3035011     ZGre    G    C        0      0        2 
  16   chr16_3035011     ZHar    G    C        0      0        2 
  16   chr16_3035011   Sample    G    C        1      2        2 
  16   chr16_3036919     AAsi    G    A        0      0        2 
  16   chr16_3036919     AKia    G    A        0      0        2 
  16   chr16_3036919     AOna    G    A        0      0        2 
  16   chr16_3036919     ASom    G    A        0      0        2 
  16   chr16_3036919     HCab    G    A        1      2        2 
  16   chr16_3036919     HPrz    G    A        1      2        2 
  16   chr16_3036919     ZBoe    G    A        0      0        2 
  16   chr16_3036919     ZGre    G    A        0      0        2 
  16   chr16_3036919     ZHar    G    A        0      0        2 
  16   chr16_3036919   Sample    G    A        1      2        2 
  16   chr16_3038513     AAsi    G    T        0      0        2 
  16   chr16_3038513     AKia    G    T      0.5      1        2 
  16   chr16_3038513     AOna    G    T        1      2        2 
  16   chr16_3038513     ASom    G    T        1      2        2 
  16   chr16_3038513     HCab    G    T        0      0        2 
  16   chr16_3038513     HPrz    G    T        0      0        2 
  16   chr16_3038513     ZBoe    G    T        0      0        2 
  16   chr16_3038513     ZGre    G    T        0      0        2 
  16   chr16_3038513     ZHar    G    T        0      0        2 
  16   chr16_3038513   Sample    G    T        0      0        2 
  16   chr16_3042327     AAsi    T    C        0      0        2 
  16   chr16_3042327     AKia    T    C        0      0        2 
  16   chr16_3042327     AOna    T    C        1      2        2 
  16   chr16_3042327     ASom    T    C        0      0        2 
  16   chr16_3042327     HCab    T    C        0      0        2 
  16   chr16_3042327     HPrz    T    C        0      0        2 
  16   chr16_3042327     ZBoe    T    C        0      0        2 
  16   chr16_3042327     ZGre    T    C        0      0        2 
  16   chr16_3042327     ZHar    T    C        0      0        2 
  16   chr16_3042327   Sample    T    C        0      0        2 
  16   chr16_3047297     AAsi    G    C        0      0        2 
  16   chr16_3047297     AKia    G    C        0      0        2 
  16   chr16_3047297     AOna    G    C        0      0        2 
  16   chr16_3047297     ASom    G    C        0      0        2 
  16   chr16_3047297     HCab    G    C      0.5      1        2 
  16   chr16_3047297     HPrz    G    C        0      0        2 
  16   chr16_3047297     ZBoe    G    C        0      0        2 
  16   chr16_3047297     ZGre    G    C        0      0        2 
  16   chr16_3047297     ZHar    G    C        0      0        2 
  16   chr16_3047297   Sample    G    C        0      0        2 
  16   chr16_3048047     AAsi    A    G        0      0        2 
  16   chr16_3048047     AKia    A    G        0      0        2 
  16   chr16_3048047     AOna    A    G        0      0        2 
  16   chr16_3048047     ASom    A    G        0      0        2 
  16   chr16_3048047     HCab    A    G        0      0        2 
  16   chr16_3048047     HPrz    A    G        0      0        2 
  16   chr16_3048047     ZBoe    A    G        0      0        2 
  16   chr16_3048047     ZGre    A    G        1      2        2 
  16   chr16_3048047     ZHar    A    G        0      0        2 
  16   chr16_3048047   Sample    A    G        0      0        2 
  16   chr16_3054666     AAsi    A    G      0.5      1        2 
  16   chr16_3054666     AKia    A    G        0      0        2 
  16   chr16_3054666     AOna    A    G        0      0        2 
  16   chr16_3054666     ASom    A    G        1      2        2 
  16   chr16_3054666     HCab    A    G        0      0        2 
  16   chr16_3054666     HPrz    A    G        0      0        2 
  16   chr16_3054666     ZBoe    A    G        0      0        2 
  16   chr16_3054666     ZGre    A    G        0      0        2 
  16   chr16_3054666     ZHar    A    G        0      0        2 
  16   chr16_3054666   Sample    A    G        0      0        2 
  16   chr16_3054985     AAsi    A    G        1      2        2 
  16   chr16_3054985     AKia    A    G        0      0        2 
  16   chr16_3054985     AOna    A    G        0      0        2 
  16   chr16_3054985     ASom    A    G        1      2        2 
  16   chr16_3054985     HCab    A    G        0      0        2 
  16   chr16_3054985     HPrz    A    G        0      0        2 
  16   chr16_3054985     ZBoe    A    G        0      0        2 
  16   chr16_3054985     ZGre    A    G        0      0        2 
  16   chr16_3054985     ZHar    A    G        0      0        2 
  16   chr16_3054985   Sample    A    G        0      0        2 
  16   chr16_3064687     AAsi    T    C        0      0        2 
  16   chr16_3064687     AKia    T    C        1      2        2 
  16   chr16_3064687     AOna    T    C        1      2        2 
  16   chr16_3064687     ASom    T    C        0      0        2 
  16   chr16_3064687     HCab    T    C        0      0        2 
  16   chr16_3064687     HPrz    T    C        0      0        2 
  16   chr16_3064687     ZBoe    T    C        0      0        2 
  16   chr16_3064687     ZGre    T    C        0      0        2 
  16   chr16_3064687     ZHar    T    C        0      0        2 
  16   chr16_3064687   Sample    T    C        0      0        2 
  16   chr16_3067211     AAsi    C    T      0.5      1        2 
  16   chr16_3067211     AKia    C    T        0      0        2 
  16   chr16_3067211     AOna    C    T        0      0        2 
  16   chr16_3067211     ASom    C    T        1      2        2 
  16   chr16_3067211     HCab    C    T        0      0        2 
  16   chr16_3067211     HPrz    C    T        0      0        2 
  16   chr16_3067211     ZBoe    C    T        0      0        2 
  16   chr16_3067211     ZGre    C    T        0      0        2 
  16   chr16_3067211     ZHar    C    T        0      0        2 
  16   chr16_3067211   Sample    C    T        0      0        2 
  16   chr16_3067706     AAsi    T    C        0      0        2 
  16   chr16_3067706     AKia    T    C        0      0        2 
  16   chr16_3067706     AOna    T    C        0      0        2 
  16   chr16_3067706     ASom    T    C        0      0        2 
  16   chr16_3067706     HCab    T    C        0      0        2 
  16   chr16_3067706     HPrz    T    C        0      0        2 
  16   chr16_3067706     ZBoe    T    C        0      0        2 
  16   chr16_3067706     ZGre    T    C      0.5      1        2 
  16   chr16_3067706     ZHar    T    C        0      0        2 
  16   chr16_3067706   Sample    T    C        0      0        2 
  16   chr16_3069802     AAsi    A    G        0      0        2 
  16   chr16_3069802     AKia    A    G        0      0        2 
  16   chr16_3069802     AOna    A    G        0      0        2 
  16   chr16_3069802     ASom    A    G        0      0        2 
  16   chr16_3069802     HCab    A    G        1      2        2 
  16   chr16_3069802     HPrz    A    G        1      2        2 
  16   chr16_3069802     ZBoe    A    G        0      0        2 
  16   chr16_3069802     ZGre    A    G        0      0        2 
  16   chr16_3069802     ZHar    A    G        0      0        2 
  16   chr16_3069802   Sample    A    G        1      2        2 
  16   chr16_3069808     AAsi    T    C        0      0        2 
  16   chr16_3069808     AKia    T    C        0      0        2 
  16   chr16_3069808     AOna    T    C        0      0        2 
  16   chr16_3069808     ASom    T    C        0      0        2 
  16   chr16_3069808     HCab    T    C        0      0        2 
  16   chr16_3069808     HPrz    T    C      0.5      1        2 
  16   chr16_3069808     ZBoe    T    C        0      0        2 
  16   chr16_3069808     ZGre    T    C        0      0        2 
  16   chr16_3069808     ZHar    T    C        0      0        2 
  16   chr16_3069808   Sample    T    C        0      0        2 
  16   chr16_3074970     AAsi    T    C        0      0        2 
  16   chr16_3074970     AKia    T    C        0      0        2 
  16   chr16_3074970     AOna    T    C        0      0        2 
  16   chr16_3074970     ASom    T    C        0      0        2 
  16   chr16_3074970     HCab    T    C        0      0        2 
  16   chr16_3074970     HPrz    T    C        0      0        2 
  16   chr16_3074970     ZBoe    T    C      0.5      1        2 
  16   chr16_3074970     ZGre    T    C        0      0        2 
  16   chr16_3074970     ZHar    T    C        0      0        2 
  16   chr16_3074970   Sample    T    C        0      0        2 
  16   chr16_3075559     AAsi    C    G        0      0        2 
  16   chr16_3075559     AKia    C    G        1      2        2 
  16   chr16_3075559     AOna    C    G        1      2        2 
  16   chr16_3075559     ASom    C    G        0      0        2 
  16   chr16_3075559     HCab    C    G        0      0        2 
  16   chr16_3075559     HPrz    C    G        0      0        2 
  16   chr16_3075559     ZBoe    C    G        0      0        2 
  16   chr16_3075559     ZGre    C    G        0      0        2 
  16   chr16_3075559     ZHar    C    G        0      0        2 
  16   chr16_3075559   Sample    C    G        0      0        2 
  16   chr16_3076452     AAsi    A    G        0      0        2 
  16   chr16_3076452     AKia    A    G        0      0        2 
  16   chr16_3076452     AOna    A    G        0      0        2 
  16   chr16_3076452     ASom    A    G        0      0        2 
  16   chr16_3076452     HCab    A    G        1      2        2 
  16   chr16_3076452     HPrz    A    G        1      2        2 
  16   chr16_3076452     ZBoe    A    G        0      0        2 
  16   chr16_3076452     ZGre    A    G        0      0        2 
  16   chr16_3076452     ZHar    A    G        0      0        2 
  16   chr16_3076452   Sample    A    G        1      2        2 
  16   chr16_3079863     AAsi    G    T        0      0        2 
  16   chr16_3079863     AKia    G    T        0      0        2 
  16   chr16_3079863     AOna    G    T        1      2        2 
  16   chr16_3079863     ASom    G    T        0      0        2 
  16   chr16_3079863     HCab    G    T        0      0        2 
  16   chr16_3079863     HPrz    G    T        0      0        2 
  16   chr16_3079863     ZBoe    G    T        0      0        2 
  16   chr16_3079863     ZGre    G    T        0      0        2 
  16   chr16_3079863     ZHar    G    T        0      0        2 
  16   chr16_3079863   Sample    G    T        0      0        2 
  16   chr16_3081431     AAsi    C    A        0      0        2 
  16   chr16_3081431     AKia    C    A        0      0        2 
  16   chr16_3081431     AOna    C    A        0      0        2 
  16   chr16_3081431     ASom    C    A        0      0        2 
  16   chr16_3081431     HCab    C    A        1      2        2 
  16   chr16_3081431     HPrz    C    A        1      2        2 
  16   chr16_3081431     ZBoe    C    A        0      0        2 
  16   chr16_3081431     ZGre    C    A        0      0        2 
  16   chr16_3081431     ZHar    C    A        0      0        2 
  16   chr16_3081431   Sample    C    A        1      2        2 
  16   chr16_3085485     AAsi    C    A        0      0        2 
  16   chr16_3085485     AKia    C    A        0      0        2 
  16   chr16_3085485     AOna    C    A        0      0        2 
  16   chr16_3085485     ASom    C    A        0      0        2 
  16   chr16_3085485     HCab    C    A        1      2        2 
  16   chr16_3085485     HPrz    C    A        1      2        2 
  16   chr16_3085485     ZBoe    C    A        0      0        2 
  16   chr16_3085485     ZGre    C    A        0      0        2 
  16   chr16_3085485     ZHar    C    A        0      0        2 
  16   chr16_3085485   Sample    C    A        1      2        2 
  16   chr16_3086691     AAsi    T    A        0      0        2 
  16   chr16_3086691     AKia    T    A        0      0        2 
  16   chr16_3086691     AOna    T    A        0      0        2 
  16   chr16_3086691     ASom    T    A        0      0        2 
  16   chr16_3086691     HCab    T    A        0      0        2 
  16   chr16_3086691     HPrz    T    A        0      0        2 
  16   chr16_3086691     ZBoe    T    A        0      0        2 
  16   chr16_3086691     ZGre    T    A      0.5      1        2 
  16   chr16_3086691     ZHar    T    A        0      0        2 
  16   chr16_3086691   Sample    T    A        0      0        2 
  16   chr16_3086769     AAsi    C    T        0      0        2 
  16   chr16_3086769     AKia    C    T        0      0        2 
  16   chr16_3086769     AOna    C    T        0      0        2 
  16   chr16_3086769     ASom    C    T        0      0        2 
  16   chr16_3086769     HCab    C    T      0.5      1        2 
  16   chr16_3086769     HPrz    C    T      0.5      1        2 
  16   chr16_3086769     ZBoe    C    T        0      0        2 
  16   chr16_3086769     ZGre    C    T        0      0        2 
  16   chr16_3086769     ZHar    C    T        0      0        2 
  16   chr16_3086769   Sample    C    T        1      2        2 
  16   chr16_3090936     AAsi    G    C        0      0        2 
  16   chr16_3090936     AKia    G    C        0      0        2 
  16   chr16_3090936     AOna    G    C        0      0        2 
  16   chr16_3090936     ASom    G    C        0      0        2 
  16   chr16_3090936     HCab    G    C        1      2        2 
  16   chr16_3090936     HPrz    G    C        1      2        2 
  16   chr16_3090936     ZBoe    G    C        0      0        2 
  16   chr16_3090936     ZGre    G    C        0      0        2 
  16   chr16_3090936     ZHar    G    C        0      0        2 
  16   chr16_3090936   Sample    G    C        1      2        2 
  16   chr16_3094721     AAsi    G    T        0      0        2 
  16   chr16_3094721     AKia    G    T        0      0        2 
  16   chr16_3094721     AOna    G    T        0      0        2 
  16   chr16_3094721     ASom    G    T        0      0        2 
  16   chr16_3094721     HCab    G    T        0      0        2 
  16   chr16_3094721     HPrz    G    T        0      0        2 
  16   chr16_3094721     ZBoe    G    T        0      0        2 
  16   chr16_3094721     ZGre    G    T        0      0        2 
  16   chr16_3094721     ZHar    G    T        1      2        2 
  16   chr16_3094721   Sample    G    T        0      0        2 
  16   chr16_3097191     AAsi    A    G        0      0        2 
  16   chr16_3097191     AKia    A    G        0      0        2 
  16   chr16_3097191     AOna    A    G        0      0        2 
  16   chr16_3097191     ASom    A    G        0      0        2 
  16   chr16_3097191     HCab    A    G        1      2        2 
  16   chr16_3097191     HPrz    A    G        1      2        2 
  16   chr16_3097191     ZBoe    A    G        0      0        2 
  16   chr16_3097191     ZGre    A    G        0      0        2 
  16   chr16_3097191     ZHar    A    G        0      0        2 
  16   chr16_3097191   Sample    A    G        1      2        2 
  16   chr16_3097384     AAsi    A    T        0      0        2 
  16   chr16_3097384     AKia    A    T        0      0        2 
  16   chr16_3097384     AOna    A    T        0      0        2 
  16   chr16_3097384     ASom    A    T        0      0        2 
  16   chr16_3097384     HCab    A    T        1      2        2 
  16   chr16_3097384     HPrz    A    T        1      2        2 
  16   chr16_3097384     ZBoe    A    T        0      0        2 
  16   chr16_3097384     ZGre    A    T        0      0        2 
  16   chr16_3097384     ZHar    A    T        0      0        2 
  16   chr16_3097384   Sample    A    T        1      2        2 
  16   chr16_3102666     AAsi    C    G        0      0        2 
  16   chr16_3102666     AKia    C    G        0      0        2 
  16   chr16_3102666     AOna    C    G        0      0        2 
  16   chr16_3102666     ASom    C    G        0      0        2 
  16   chr16_3102666     HCab    C    G        1      2        2 
  16   chr16_3102666     HPrz    C    G        1      2        2 
  16   chr16_3102666     ZBoe    C    G        0      0        2 
  16   chr16_3102666     ZGre    C    G        0      0        2 
  16   chr16_3102666     ZHar    C    G        0      0        2 
  16   chr16_3102666   Sample    C    G        1      2        2 
  16   chr16_3105131     AAsi    A    G        0      0        2 
  16   chr16_3105131     AKia    A    G        0      0        2 
  16   chr16_3105131     AOna    A    G        0      0        2 
  16   chr16_3105131     ASom    A    G        0      0        2 
  16   chr16_3105131     HCab    A    G        0      0        2 
  16   chr16_3105131     HPrz    A    G        0      0        2 
  16   chr16_3105131     ZBoe    A    G        0      0        2 
  16   chr16_3105131     ZGre    A    G      0.5      1        2 
  16   chr16_3105131     ZHar    A    G        0      0        2 
  16   chr16_3105131   Sample    A    G        0      0        2 
  16   chr16_3107683     AAsi    T    C        0      0        2 
  16   chr16_3107683     AKia    T    C        0      0        2 
  16   chr16_3107683     AOna    T    C        0      0        2 
  16   chr16_3107683     ASom    T    C        0      0        2 
  16   chr16_3107683     HCab    T    C        0      0        2 
  16   chr16_3107683     HPrz    T    C        0      0        2 
  16   chr16_3107683     ZBoe    T    C        0      0        2 
  16   chr16_3107683     ZGre    T    C      0.5      1        2 
  16   chr16_3107683     ZHar    T    C        0      0        2 
  16   chr16_3107683   Sample    T    C        0      0        2 
  16   chr16_3108898     AAsi    A    G        0      0        2 
  16   chr16_3108898     AKia    A    G        0      0        2 
  16   chr16_3108898     AOna    A    G        1      2        2 
  16   chr16_3108898     ASom    A    G        0      0        2 
  16   chr16_3108898     HCab    A    G        0      0        2 
  16   chr16_3108898     HPrz    A    G        0      0        2 
  16   chr16_3108898     ZBoe    A    G        0      0        2 
  16   chr16_3108898     ZGre    A    G        0      0        2 
  16   chr16_3108898     ZHar    A    G        0      0        2 
  16   chr16_3108898   Sample    A    G        0      0        2 
  16   chr16_3110519     AAsi    G    A        0      0        2 
  16   chr16_3110519     AKia    G    A        0      0        2 
  16   chr16_3110519     AOna    G    A        0      0        2 
  16   chr16_3110519     ASom    G    A        0      0        2 
  16   chr16_3110519     HCab    G    A      0.5      1        2 
  16   chr16_3110519     HPrz    G    A      0.5      1        2 
  16   chr16_3110519     ZBoe    G    A        0      0        2 
  16   chr16_3110519     ZGre    G    A        0      0        2 
  16   chr16_3110519     ZHar    G    A        0      0        2 
  16   chr16_3110519   Sample    G    A        1      2        2 
  16   chr16_3114316     AAsi    T    C        0      0        2 
  16   chr16_3114316     AKia    T    C        0      0        2 
  16   chr16_3114316     AOna    T    C        0      0        2 
  16   chr16_3114316     ASom    T    C        0      0        2 
  16   chr16_3114316     HCab    T    C        0      0        2 
  16   chr16_3114316     HPrz    T    C        0      0        2 
  16   chr16_3114316     ZBoe    T    C      0.5      1        2 
  16   chr16_3114316     ZGre    T    C        0      0        2 
  16   chr16_3114316     ZHar    T    C        0      0        2 
  16   chr16_3114316   Sample    T    C        0      0        2 
  16   chr16_3115042     AAsi    A    G        0      0        2 
  16   chr16_3115042     AKia    A    G      0.5      1        2 
  16   chr16_3115042     AOna    A    G        0      0        2 
  16   chr16_3115042     ASom    A    G        0      0        2 
  16   chr16_3115042     HCab    A    G        0      0        2 
  16   chr16_3115042     HPrz    A    G        0      0        2 
  16   chr16_3115042     ZBoe    A    G        0      0        2 
  16   chr16_3115042     ZGre    A    G        0      0        2 
  16   chr16_3115042     ZHar    A    G        0      0        2 
  16   chr16_3115042   Sample    A    G        0      0        2 
  16   chr16_3116381     AAsi    G    A        0      0        2 
  16   chr16_3116381     AKia    G    A        0      0        2 
  16   chr16_3116381     AOna    G    A        0      0        2 
  16   chr16_3116381     ASom    G    A        0      0        2 
  16   chr16_3116381     HCab    G    A        1      2        2 
  16   chr16_3116381     HPrz    G    A        1      2        2 
  16   chr16_3116381     ZBoe    G    A        0      0        2 
  16   chr16_3116381     ZGre    G    A        0      0        2 
  16   chr16_3116381     ZHar    G    A        0      0        2 
  16   chr16_3116381   Sample    G    A        1      2        2 
  16   chr16_3120219     AAsi    T    C        0      0        2 
  16   chr16_3120219     AKia    T    C        0      0        2 
  16   chr16_3120219     AOna    T    C        0      0        2 
  16   chr16_3120219     ASom    T    C        0      0        2 
  16   chr16_3120219     HCab    T    C        0      0        2 
  16   chr16_3120219     HPrz    T    C        0      0        2 
  16   chr16_3120219     ZBoe    T    C        0      0        2 
  16   chr16_3120219     ZGre    T    C      0.5      1        2 
  16   chr16_3120219     ZHar    T    C        0      0        2 
  16   chr16_3120219   Sample    T    C        0      0        2 
  16   chr16_3125687     AAsi    A    G        1      2        2 
  16   chr16_3125687     AKia    A    G        0      0        2 
  16   chr16_3125687     AOna    A    G        0      0        2 
  16   chr16_3125687     ASom    A    G        1      2        2 
  16   chr16_3125687     HCab    A    G        0      0        2 
  16   chr16_3125687     HPrz    A    G        0      0        2 
  16   chr16_3125687     ZBoe    A    G        0      0        2 
  16   chr16_3125687     ZGre    A    G        0      0        2 
  16   chr16_3125687     ZHar    A    G        0      0        2 
  16   chr16_3125687   Sample    A    G        0      0        2 
  16   chr16_3127550     AAsi    C    A        0      0        2 
  16   chr16_3127550     AKia    C    A        0      0        2 
  16   chr16_3127550     AOna    C    A        0      0        2 
  16   chr16_3127550     ASom    C    A        0      0        2 
  16   chr16_3127550     HCab    C    A        1      2        2 
  16   chr16_3127550     HPrz    C    A        1      2        2 
  16   chr16_3127550     ZBoe    C    A        0      0        2 
  16   chr16_3127550     ZGre    C    A        0      0        2 
  16   chr16_3127550     ZHar    C    A        0      0        2 
  16   chr16_3127550   Sample    C    A        1      2        2 
  16   chr16_3132714     AAsi    A    G        0      0        2 
  16   chr16_3132714     AKia    A    G        0      0        2 
  16   chr16_3132714     AOna    A    G        0      0        2 
  16   chr16_3132714     ASom    A    G        0      0        2 
  16   chr16_3132714     HCab    A    G        1      2        2 
  16   chr16_3132714     HPrz    A    G        1      2        2 
  16   chr16_3132714     ZBoe    A    G        0      0        2 
  16   chr16_3132714     ZGre    A    G        0      0        2 
  16   chr16_3132714     ZHar    A    G        0      0        2 
  16   chr16_3132714   Sample    A    G        1      2        2 
  16   chr16_3137488     AAsi    C    A        0      0        2 
  16   chr16_3137488     AKia    C    A        0      0        2 
  16   chr16_3137488     AOna    C    A        0      0        2 
  16   chr16_3137488     ASom    C    A        0      0        2 
  16   chr16_3137488     HCab    C    A        1      2        2 
  16   chr16_3137488     HPrz    C    A        1      2        2 
  16   chr16_3137488     ZBoe    C    A        0      0        2 
  16   chr16_3137488     ZGre    C    A        0      0        2 
  16   chr16_3137488     ZHar    C    A        0      0        2 
  16   chr16_3137488   Sample    C    A        1      2        2 
  16   chr16_3137912     AAsi    G    T      0.5      1        2 
  16   chr16_3137912     AKia    G    T        0      0        2 
  16   chr16_3137912     AOna    G    T        0      0        2 
  16   chr16_3137912     ASom    G    T        0      0        2 
  16   chr16_3137912     HCab    G    T        0      0        2 
  16   chr16_3137912     HPrz    G    T        0      0        2 
  16   chr16_3137912     ZBoe    G    T        0      0        2 
  16   chr16_3137912     ZGre    G    T        0      0        2 
  16   chr16_3137912     ZHar    G    T        0      0        2 
  16   chr16_3137912   Sample    G    T        0      0        2 
  16   chr16_3138262     AAsi    C    T        0      0        2 
  16   chr16_3138262     AKia    C    T        0      0        2 
  16   chr16_3138262     AOna    C    T        0      0        2 
  16   chr16_3138262     ASom    C    T        0      0        2 
  16   chr16_3138262     HCab    C    T        1      2        2 
  16   chr16_3138262     HPrz    C    T        1      2        2 
  16   chr16_3138262     ZBoe    C    T        0      0        2 
  16   chr16_3138262     ZGre    C    T        0      0        2 
  16   chr16_3138262     ZHar    C    T        0      0        2 
  16   chr16_3138262   Sample    C    T        1      2        2 
  16   chr16_3141409     AAsi    C    T        0      0        2 
  16   chr16_3141409     AKia    C    T        0      0        2 
  16   chr16_3141409     AOna    C    T        0      0        2 
  16   chr16_3141409     ASom    C    T        0      0        2 
  16   chr16_3141409     HCab    C    T        0      0        2 
  16   chr16_3141409     HPrz    C    T        0      0        2 
  16   chr16_3141409     ZBoe    C    T        0      0        2 
  16   chr16_3141409     ZGre    C    T      0.5      1        2 
  16   chr16_3141409     ZHar    C    T        0      0        2 
  16   chr16_3141409   Sample    C    T        0      0        2 
  16   chr16_3141748     AAsi    A    G        0      0        2 
  16   chr16_3141748     AKia    A    G        0      0        2 
  16   chr16_3141748     AOna    A    G        0      0        2 
  16   chr16_3141748     ASom    A    G        0      0        2 
  16   chr16_3141748     HCab    A    G        1      2        2 
  16   chr16_3141748     HPrz    A    G        1      2        2 
  16   chr16_3141748     ZBoe    A    G        0      0        2 
  16   chr16_3141748     ZGre    A    G        0      0        2 
  16   chr16_3141748     ZHar    A    G        0      0        2 
  16   chr16_3141748   Sample    A    G        1      2        2 
  16   chr16_3142969     AAsi    A    T        0      0        2 
  16   chr16_3142969     AKia    A    T        0      0        2 
  16   chr16_3142969     AOna    A    T        0      0        2 
  16   chr16_3142969     ASom    A    T        0      0        2 
  16   chr16_3142969     HCab    A    T        0      0        2 
  16   chr16_3142969     HPrz    A    T        0      0        2 
  16   chr16_3142969     ZBoe    A    T        0      0        2 
  16   chr16_3142969     ZGre    A    T        1      2        2 
  16   chr16_3142969     ZHar    A    T        0      0        2 
  16   chr16_3142969   Sample    A    T        0      0        2 
  16   chr16_3144076     AAsi    A    G        0      0        2 
  16   chr16_3144076     AKia    A    G        1      2        2 
  16   chr16_3144076     AOna    A    G        0      0        2 
  16   chr16_3144076     ASom    A    G        0      0        2 
  16   chr16_3144076     HCab    A    G        0      0        2 
  16   chr16_3144076     HPrz    A    G        0      0        2 
  16   chr16_3144076     ZBoe    A    G        0      0        2 
  16   chr16_3144076     ZGre    A    G        0      0        2 
  16   chr16_3144076     ZHar    A    G        0      0        2 
  16   chr16_3144076   Sample    A    G        0      0        2 
  16   chr16_3146511     AAsi    C    G        0      0        2 
  16   chr16_3146511     AKia    C    G        0      0        2 
  16   chr16_3146511     AOna    C    G        0      0        2 
  16   chr16_3146511     ASom    C    G        0      0        2 
  16   chr16_3146511     HCab    C    G        1      2        2 
  16   chr16_3146511     HPrz    C    G        1      2        2 
  16   chr16_3146511     ZBoe    C    G        0      0        2 
  16   chr16_3146511     ZGre    C    G        0      0        2 
  16   chr16_3146511     ZHar    C    G        0      0        2 
  16   chr16_3146511   Sample    C    G        1      2        2 
  16   chr16_3153096     AAsi    T    C        0      0        2 
  16   chr16_3153096     AKia    T    C        0      0        2 
  16   chr16_3153096     AOna    T    C        0      0        2 
  16   chr16_3153096     ASom    T    C        1      2        2 
  16   chr16_3153096     HCab    T    C        0      0        2 
  16   chr16_3153096     HPrz    T    C        0      0        2 
  16   chr16_3153096     ZBoe    T    C        0      0        2 
  16   chr16_3153096     ZGre    T    C        0      0        2 
  16   chr16_3153096     ZHar    T    C        0      0        2 
  16   chr16_3153096   Sample    T    C        0      0        2 
  16   chr16_3165945     AAsi    T    C        0      0        2 
  16   chr16_3165945     AKia    T    C        0      0        2 
  16   chr16_3165945     AOna    T    C        0      0        2 
  16   chr16_3165945     ASom    T    C        0      0        2 
  16   chr16_3165945     HCab    T    C        0      0        2 
  16   chr16_3165945     HPrz    T    C        0      0        2 
  16   chr16_3165945     ZBoe    T    C        1      2        2 
  16   chr16_3165945     ZGre    T    C        0      0        2 
  16   chr16_3165945     ZHar    T    C        0      0        2 
  16   chr16_3165945   Sample    T    C        0      0        2 
  16   chr16_3169505     AAsi    C    T        0      0        2 
  16   chr16_3169505     AKia    C    T        0      0        2 
  16   chr16_3169505     AOna    C    T        0      0        2 
  16   chr16_3169505     ASom    C    T        0      0        2 
  16   chr16_3169505     HCab    C    T        1      2        2 
  16   chr16_3169505     HPrz    C    T        1      2        2 
  16   chr16_3169505     ZBoe    C    T        0      0        2 
  16   chr16_3169505     ZGre    C    T        0      0        2 
  16   chr16_3169505     ZHar    C    T        0      0        2 
  16   chr16_3169505   Sample    C    T        1      2        2 
  16   chr16_3172395     AAsi    A    G        0      0        2 
  16   chr16_3172395     AKia    A    G        0      0        2 
  16   chr16_3172395     AOna    A    G        0      0        2 
  16   chr16_3172395     ASom    A    G        0      0        2 
  16   chr16_3172395     HCab    A    G        0      0        2 
  16   chr16_3172395     HPrz    A    G        0      0        2 
  16   chr16_3172395     ZBoe    A    G        0      0        2 
  16   chr16_3172395     ZGre    A    G        0      0        2 
  16   chr16_3172395     ZHar    A    G        1      2        2 
  16   chr16_3172395   Sample    A    G        0      0        2 
  16   chr16_3176907     AAsi    C    T        0      0        2 
  16   chr16_3176907     AKia    C    T        0      0        2 
  16   chr16_3176907     AOna    C    T        0      0        2 
  16   chr16_3176907     ASom    C    T        0      0        2 
  16   chr16_3176907     HCab    C    T        1      2        2 
  16   chr16_3176907     HPrz    C    T        1      2        2 
  16   chr16_3176907     ZBoe    C    T        0      0        2 
  16   chr16_3176907     ZGre    C    T        0      0        2 
  16   chr16_3176907     ZHar    C    T        0      0        2 
  16   chr16_3176907   Sample    C    T        0      0        2 
  16   chr16_3179272     AAsi    T    C        0      0        2 
  16   chr16_3179272     AKia    T    C        0      0        2 
  16   chr16_3179272     AOna    T    C        0      0        2 
  16   chr16_3179272     ASom    T    C        0      0        2 
  16   chr16_3179272     HCab    T    C        1      2        2 
  16   chr16_3179272     HPrz    T    C        0      0        2 
  16   chr16_3179272     ZBoe    T    C        0      0        2 
  16   chr16_3179272     ZGre    T    C        0      0        2 
  16   chr16_3179272     ZHar    T    C        0      0        2 
  16   chr16_3179272   Sample    T    C        1      2        2 
  16   chr16_3182457     AAsi    A    G        0      0        2 
  16   chr16_3182457     AKia    A    G        0      0        2 
  16   chr16_3182457     AOna    A    G        0      0        2 
  16   chr16_3182457     ASom    A    G        0      0        2 
  16   chr16_3182457     HCab    A    G        0      0        2 
  16   chr16_3182457     HPrz    A    G        0      0        2 
  16   chr16_3182457     ZBoe    A    G        0      0        2 
  16   chr16_3182457     ZGre    A    G      0.5      1        2 
  16   chr16_3182457     ZHar    A    G        0      0        2 
  16   chr16_3182457   Sample    A    G        0      0        2 
  16   chr16_3187591     AAsi    G    A        0      0        2 
  16   chr16_3187591     AKia    G    A        0      0        2 
  16   chr16_3187591     AOna    G    A        0      0        2 
  16   chr16_3187591     ASom    G    A        0      0        2 
  16   chr16_3187591     HCab    G    A        1      2        2 
  16   chr16_3187591     HPrz    G    A        1      2        2 
  16   chr16_3187591     ZBoe    G    A        0      0        2 
  16   chr16_3187591     ZGre    G    A        0      0        2 
  16   chr16_3187591     ZHar    G    A        0      0        2 
  16   chr16_3187591   Sample    G    A        1      2        2 
  16   chr16_3187798     AAsi    C    G        1      2        2 
  16   chr16_3187798     AKia    C    G        0      0        2 
  16   chr16_3187798     AOna    C    G        0      0        2 
  16   chr16_3187798     ASom    C    G        0      0        2 
  16   chr16_3187798     HCab    C    G        0      0        2 
  16   chr16_3187798     HPrz    C    G        0      0        2 
  16   chr16_3187798     ZBoe    C    G        0      0        2 
  16   chr16_3187798     ZGre    C    G        0      0        2 
  16   chr16_3187798     ZHar    C    G        0      0        2 
  16   chr16_3187798   Sample    C    G        0      0        2 
  16   chr16_3192281     AAsi    G    C        0      0        2 
  16   chr16_3192281     AKia    G    C        0      0        2 
  16   chr16_3192281     AOna    G    C        0      0        2 
  16   chr16_3192281     ASom    G    C        0      0        2 
  16   chr16_3192281     HCab    G    C        1      2        2 
  16   chr16_3192281     HPrz    G    C        1      2        2 
  16   chr16_3192281     ZBoe    G    C        0      0        2 
  16   chr16_3192281     ZGre    G    C        0      0        2 
  16   chr16_3192281     ZHar    G    C        0      0        2 
  16   chr16_3192281   Sample    G    C        1      2        2 
  16   chr16_3195651     AAsi    T    C        1      2        2 
  16   chr16_3195651     AKia    T    C        1      2        2 
  16   chr16_3195651     AOna    T    C        1      2        2 
  16   chr16_3195651     ASom    T    C        1      2        2 
  16   chr16_3195651     HCab    T    C        0      0        2 
  16   chr16_3195651     HPrz    T    C        0      0        2 
  16   chr16_3195651     ZBoe    T    C        0      0        2 
  16   chr16_3195651     ZGre    T    C        0      0        2 
  16   chr16_3195651     ZHar    T    C        0      0        2 
  16   chr16_3195651   Sample    T    C        0      0        2 
  16   chr16_3196073     AAsi    A    G        0      0        2 
  16   chr16_3196073     AKia    A    G        0      0        2 
  16   chr16_3196073     AOna    A    G        0      0        2 
  16   chr16_3196073     ASom    A    G        0      0        2 
  16   chr16_3196073     HCab    A    G        0      0        2 
  16   chr16_3196073     HPrz    A    G        0      0        2 
  16   chr16_3196073     ZBoe    A    G        0      0        2 
  16   chr16_3196073     ZGre    A    G        1      2        2 
  16   chr16_3196073     ZHar    A    G        1      2        2 
  16   chr16_3196073   Sample    A    G        0      0        2 
  16   chr16_3196533     AAsi    A    C        0      0        2 
  16   chr16_3196533     AKia    A    C        1      2        2 
  16   chr16_3196533     AOna    A    C        0      0        2 
  16   chr16_3196533     ASom    A    C        0      0        2 
  16   chr16_3196533     HCab    A    C        0      0        2 
  16   chr16_3196533     HPrz    A    C        0      0        2 
  16   chr16_3196533     ZBoe    A    C        0      0        2 
  16   chr16_3196533     ZGre    A    C        0      0        2 
  16   chr16_3196533     ZHar    A    C        0      0        2 
  16   chr16_3196533   Sample    A    C        0      0        2 
  16   chr16_3197221     AAsi    A    G        1      2        2 
  16   chr16_3197221     AKia    A    G        0      0        2 
  16   chr16_3197221     AOna    A    G        0      0        2 
  16   chr16_3197221     ASom    A    G        1      2        2 
  16   chr16_3197221     HCab    A    G        1      2        2 
  16   chr16_3197221     HPrz    A    G        1      2        2 
  16   chr16_3197221     ZBoe    A    G        0      0        2 
  16   chr16_3197221     ZGre    A    G        0      0        2 
  16   chr16_3197221     ZHar    A    G        0      0        2 
  16   chr16_3197221   Sample    A    G        1      2        2 
  16   chr16_3197638     AAsi    T    C        0      0        2 
  16   chr16_3197638     AKia    T    C        0      0        2 
  16   chr16_3197638     AOna    T    C        0      0        2 
  16   chr16_3197638     ASom    T    C        0      0        2 
  16   chr16_3197638     HCab    T    C        1      2        2 
  16   chr16_3197638     HPrz    T    C        1      2        2 
  16   chr16_3197638     ZBoe    T    C        0      0        2 
  16   chr16_3197638     ZGre    T    C        0      0        2 
  16   chr16_3197638     ZHar    T    C        0      0        2 
  16   chr16_3197638   Sample    T    C        1      2        2 
  16   chr16_3200714     AAsi    T    C      0.5      1        2 
  16   chr16_3200714     AKia    T    C        0      0        2 
  16   chr16_3200714     AOna    T    C        0      0        2 
  16   chr16_3200714     ASom    T    C        0      0        2 
  16   chr16_3200714     HCab    T    C        0      0        2 
  16   chr16_3200714     HPrz    T    C        0      0        2 
  16   chr16_3200714     ZBoe    T    C        0      0        2 
  16   chr16_3200714     ZGre    T    C        0      0        2 
  16   chr16_3200714     ZHar    T    C        0      0        2 
  16   chr16_3200714   Sample    T    C        0      0        2 
  16   chr16_3201771     AAsi    A    G        0      0        2 
  16   chr16_3201771     AKia    A    G        0      0        2 
  16   chr16_3201771     AOna    A    G        1      2        2 
  16   chr16_3201771     ASom    A    G        0      0        2 
  16   chr16_3201771     HCab    A    G        0      0        2 
  16   chr16_3201771     HPrz    A    G        0      0        2 
  16   chr16_3201771     ZBoe    A    G        0      0        2 
  16   chr16_3201771     ZGre    A    G        0      0        2 
  16   chr16_3201771     ZHar    A    G        0      0        2 
  16   chr16_3201771   Sample    A    G        0      0        2 
  16   chr16_3204160     AAsi    G    T        0      0        2 
  16   chr16_3204160     AKia    G    T        0      0        2 
  16   chr16_3204160     AOna    G    T        0      0        2 
  16   chr16_3204160     ASom    G    T        0      0        2 
  16   chr16_3204160     HCab    G    T        1      2        2 
  16   chr16_3204160     HPrz    G    T        1      2        2 
  16   chr16_3204160     ZBoe    G    T        0      0        2 
  16   chr16_3204160     ZGre    G    T        0      0        2 
  16   chr16_3204160     ZHar    G    T        0      0        2 
  16   chr16_3204160   Sample    G    T        1      2        2 
  16   chr16_3210516     AAsi    A    G        0      0        2 
  16   chr16_3210516     AKia    A    G        0      0        2 
  16   chr16_3210516     AOna    A    G        0      0        2 
  16   chr16_3210516     ASom    A    G        0      0        2 
  16   chr16_3210516     HCab    A    G        0      0        2 
  16   chr16_3210516     HPrz    A    G        0      0        2 
  16   chr16_3210516     ZBoe    A    G        0      0        2 
  16   chr16_3210516     ZGre    A    G      0.5      1        2 
  16   chr16_3210516     ZHar    A    G        0      0        2 
  16   chr16_3210516   Sample    A    G        0      0        2 
  16   chr16_3215495     AAsi    G    A        0      0        2 
  16   chr16_3215495     AKia    G    A        0      0        2 
  16   chr16_3215495     AOna    G    A        0      0        2 
  16   chr16_3215495     ASom    G    A        0      0        2 
  16   chr16_3215495     HCab    G    A        1      2        2 
  16   chr16_3215495     HPrz    G    A        1      2        2 
  16   chr16_3215495     ZBoe    G    A        0      0        2 
  16   chr16_3215495     ZGre    G    A        0      0        2 
  16   chr16_3215495     ZHar    G    A        0      0        2 
  16   chr16_3215495   Sample    G    A        1      2        2 
  16   chr16_3218998     AAsi    C    T      0.5      1        2 
  16   chr16_3218998     AKia    C    T        0      0        2 
  16   chr16_3218998     AOna    C    T        0      0        2 
  16   chr16_3218998     ASom    C    T        1      2        2 
  16   chr16_3218998     HCab    C    T        0      0        2 
  16   chr16_3218998     HPrz    C    T        0      0        2 
  16   chr16_3218998     ZBoe    C    T        0      0        2 
  16   chr16_3218998     ZGre    C    T        0      0        2 
  16   chr16_3218998     ZHar    C    T        0      0        2 
  16   chr16_3218998   Sample    C    T        0      0        2 
  16   chr16_3219744     AAsi    A    G        0      0        2 
  16   chr16_3219744     AKia    A    G        0      0        2 
  16   chr16_3219744     AOna    A    G        1      2        2 
  16   chr16_3219744     ASom    A    G        0      0        2 
  16   chr16_3219744     HCab    A    G        0      0        2 
  16   chr16_3219744     HPrz    A    G        0      0        2 
  16   chr16_3219744     ZBoe    A    G        0      0        2 
  16   chr16_3219744     ZGre    A    G        0      0        2 
  16   chr16_3219744     ZHar    A    G        0      0        2 
  16   chr16_3219744   Sample    A    G        0      0        2 
  16   chr16_3220644     AAsi    A    G        0      0        2 
  16   chr16_3220644     AKia    A    G        0      0        2 
  16   chr16_3220644     AOna    A    G        0      0        2 
  16   chr16_3220644     ASom    A    G        0      0        2 
  16   chr16_3220644     HCab    A    G        0      0        2 
  16   chr16_3220644     HPrz    A    G        0      0        2 
  16   chr16_3220644     ZBoe    A    G        0      0        2 
  16   chr16_3220644     ZGre    A    G        0      0        2 
  16   chr16_3220644     ZHar    A    G      0.5      1        2 
  16   chr16_3220644   Sample    A    G        0      0        2 
  16   chr16_3221701     AAsi    C    G        0      0        2 
  16   chr16_3221701     AKia    C    G        0      0        2 
  16   chr16_3221701     AOna    C    G        0      0        2 
  16   chr16_3221701     ASom    C    G        0      0        2 
  16   chr16_3221701     HCab    C    G        0      0        2 
  16   chr16_3221701     HPrz    C    G        0      0        2 
  16   chr16_3221701     ZBoe    C    G        0      0        2 
  16   chr16_3221701     ZGre    C    G        0      0        2 
  16   chr16_3221701     ZHar    C    G        1      2        2 
  16   chr16_3221701   Sample    C    G        0      0        2 
  16   chr16_3222464     AAsi    T    C        0      0        2 
  16   chr16_3222464     AKia    T    C        0      0        2 
  16   chr16_3222464     AOna    T    C        0      0        2 
  16   chr16_3222464     ASom    T    C        0      0        2 
  16   chr16_3222464     HCab    T    C        0      0        2 
  16   chr16_3222464     HPrz    T    C        0      0        2 
  16   chr16_3222464     ZBoe    T    C      0.5      1        2 
  16   chr16_3222464     ZGre    T    C        0      0        2 
  16   chr16_3222464     ZHar    T    C        0      0        2 
  16   chr16_3222464   Sample    T    C        0      0        2 
  16   chr16_3222538     AAsi    C    T        0      0        2 
  16   chr16_3222538     AKia    C    T        0      0        2 
  16   chr16_3222538     AOna    C    T        0      0        2 
  16   chr16_3222538     ASom    C    T        0      0        2 
  16   chr16_3222538     HCab    C    T        0      0        2 
  16   chr16_3222538     HPrz    C    T      0.5      1        2 
  16   chr16_3222538     ZBoe    C    T        0      0        2 
  16   chr16_3222538     ZGre    C    T        0      0        2 
  16   chr16_3222538     ZHar    C    T        0      0        2 
  16   chr16_3222538   Sample    C    T        0      0        2 
  16   chr16_3224253     AAsi    G    A        0      0        2 
  16   chr16_3224253     AKia    G    A        0      0        2 
  16   chr16_3224253     AOna    G    A        0      0        2 
  16   chr16_3224253     ASom    G    A        0      0        2 
  16   chr16_3224253     HCab    G    A        1      2        2 
  16   chr16_3224253     HPrz    G    A        1      2        2 
  16   chr16_3224253     ZBoe    G    A        0      0        2 
  16   chr16_3224253     ZGre    G    A        0      0        2 
  16   chr16_3224253     ZHar    G    A        0      0        2 
  16   chr16_3224253   Sample    G    A        1      2        2 
  16   chr16_3226379     AAsi    G    C        0      0        2 
  16   chr16_3226379     AKia    G    C        0      0        2 
  16   chr16_3226379     AOna    G    C        0      0        2 
  16   chr16_3226379     ASom    G    C        0      0        2 
  16   chr16_3226379     HCab    G    C        1      2        2 
  16   chr16_3226379     HPrz    G    C        1      2        2 
  16   chr16_3226379     ZBoe    G    C        0      0        2 
  16   chr16_3226379     ZGre    G    C        0      0        2 
  16   chr16_3226379     ZHar    G    C        0      0        2 
  16   chr16_3226379   Sample    G    C        1      2        2 
  16   chr16_3227511     AAsi    G    T        0      0        2 
  16   chr16_3227511     AKia    G    T        0      0        2 
  16   chr16_3227511     AOna    G    T        0      0        2 
  16   chr16_3227511     ASom    G    T        0      0        2 
  16   chr16_3227511     HCab    G    T        1      2        2 
  16   chr16_3227511     HPrz    G    T        1      2        2 
  16   chr16_3227511     ZBoe    G    T        0      0        2 
  16   chr16_3227511     ZGre    G    T        0      0        2 
  16   chr16_3227511     ZHar    G    T        0      0        2 
  16   chr16_3227511   Sample    G    T        1      2        2 
  16   chr16_3229765     AAsi    A    G        0      0        2 
  16   chr16_3229765     AKia    A    G        0      0        2 
  16   chr16_3229765     AOna    A    G        1      2        2 
  16   chr16_3229765     ASom    A    G        0      0        2 
  16   chr16_3229765     HCab    A    G        0      0        2 
  16   chr16_3229765     HPrz    A    G        0      0        2 
  16   chr16_3229765     ZBoe    A    G        0      0        2 
  16   chr16_3229765     ZGre    A    G        0      0        2 
  16   chr16_3229765     ZHar    A    G        0      0        2 
  16   chr16_3229765   Sample    A    G        0      0        2 
  16   chr16_3230766     AAsi    C    T        0      0        2 
  16   chr16_3230766     AKia    C    T        0      0        2 
  16   chr16_3230766     AOna    C    T        0      0        2 
  16   chr16_3230766     ASom    C    T        0      0        2 
  16   chr16_3230766     HCab    C    T        0      0        2 
  16   chr16_3230766     HPrz    C    T      0.5      1        2 
  16   chr16_3230766     ZBoe    C    T        0      0        2 
  16   chr16_3230766     ZGre    C    T        0      0        2 
  16   chr16_3230766     ZHar    C    T        0      0        2 
  16   chr16_3230766   Sample    C    T        0      0        2 
  16   chr16_3230821     AAsi    C    T        0      0        2 
  16   chr16_3230821     AKia    C    T        0      0        2 
  16   chr16_3230821     AOna    C    T        1      2        2 
  16   chr16_3230821     ASom    C    T        0      0        2 
  16   chr16_3230821     HCab    C    T        1      2        2 
  16   chr16_3230821     HPrz    C    T        1      2        2 
  16   chr16_3230821     ZBoe    C    T        0      0        2 
  16   chr16_3230821     ZGre    C    T        0      0        2 
  16   chr16_3230821     ZHar    C    T        0      0        2 
  16   chr16_3230821   Sample    C    T        1      2        2 
  16   chr16_3231386     AAsi    T    A        1      2        2 
  16   chr16_3231386     AKia    T    A        0      0        2 
  16   chr16_3231386     AOna    T    A        1      2        2 
  16   chr16_3231386     ASom    T    A        1      2        2 
  16   chr16_3231386     HCab    T    A        0      0        2 
  16   chr16_3231386     HPrz    T    A        0      0        2 
  16   chr16_3231386     ZBoe    T    A        0      0        2 
  16   chr16_3231386     ZGre    T    A        0      0        2 
  16   chr16_3231386     ZHar    T    A        0      0        2 
  16   chr16_3231386   Sample    T    A        0      0        2 
  16   chr16_3231563     AAsi    G    T        0      0        2 
  16   chr16_3231563     AKia    G    T        0      0        2 
  16   chr16_3231563     AOna    G    T        0      0        2 
  16   chr16_3231563     ASom    G    T        0      0        2 
  16   chr16_3231563     HCab    G    T        1      2        2 
  16   chr16_3231563     HPrz    G    T      0.5      1        2 
  16   chr16_3231563     ZBoe    G    T        0      0        2 
  16   chr16_3231563     ZGre    G    T        0      0        2 
  16   chr16_3231563     ZHar    G    T        0      0        2 
  16   chr16_3231563   Sample    G    T        1      2        2 
  16   chr16_3231680     AAsi    T    C        0      0        2 
  16   chr16_3231680     AKia    T    C        1      2        2 
  16   chr16_3231680     AOna    T    C        0      0        2 
  16   chr16_3231680     ASom    T    C        0      0        2 
  16   chr16_3231680     HCab    T    C        0      0        2 
  16   chr16_3231680     HPrz    T    C        0      0        2 
  16   chr16_3231680     ZBoe    T    C        0      0        2 
  16   chr16_3231680     ZGre    T    C        0      0        2 
  16   chr16_3231680     ZHar    T    C        0      0        2 
  16   chr16_3231680   Sample    T    C        0      0        2 
  16   chr16_3235990     AAsi    T    C        0      0        2 
  16   chr16_3235990     AKia    T    C        0      0        2 
  16   chr16_3235990     AOna    T    C        0      0        2 
  16   chr16_3235990     ASom    T    C        0      0        2 
  16   chr16_3235990     HCab    T    C        0      0        2 
  16   chr16_3235990     HPrz    T    C        0      0        2 
  16   chr16_3235990     ZBoe    T    C      0.5      1        2 
  16   chr16_3235990     ZGre    T    C        0      0        2 
  16   chr16_3235990     ZHar    T    C        0      0        2 
  16   chr16_3235990   Sample    T    C        0      0        2 
  16   chr16_3237755     AAsi    G    A        0      0        2 
  16   chr16_3237755     AKia    G    A        0      0        2 
  16   chr16_3237755     AOna    G    A        0      0        2 
  16   chr16_3237755     ASom    G    A        0      0        2 
  16   chr16_3237755     HCab    G    A        1      2        2 
  16   chr16_3237755     HPrz    G    A        1      2        2 
  16   chr16_3237755     ZBoe    G    A        0      0        2 
  16   chr16_3237755     ZGre    G    A        0      0        2 
  16   chr16_3237755     ZHar    G    A        0      0        2 
  16   chr16_3237755   Sample    G    A        1      2        2 
  16   chr16_3245434     AAsi    T    C        0      0        2 
  16   chr16_3245434     AKia    T    C        0      0        2 
  16   chr16_3245434     AOna    T    C        0      0        2 
  16   chr16_3245434     ASom    T    C        0      0        2 
  16   chr16_3245434     HCab    T    C        0      0        2 
  16   chr16_3245434     HPrz    T    C      0.5      1        2 
  16   chr16_3245434     ZBoe    T    C        0      0        2 
  16   chr16_3245434     ZGre    T    C        0      0        2 
  16   chr16_3245434     ZHar    T    C        0      0        2 
  16   chr16_3245434   Sample    T    C        0      0        2 
  16   chr16_3245533     AAsi    T    C        0      0        2 
  16   chr16_3245533     AKia    T    C        0      0        2 
  16   chr16_3245533     AOna    T    C        0      0        2 
  16   chr16_3245533     ASom    T    C        0      0        2 
  16   chr16_3245533     HCab    T    C        0      0        2 
  16   chr16_3245533     HPrz    T    C      0.5      1        2 
  16   chr16_3245533     ZBoe    T    C        0      0        2 
  16   chr16_3245533     ZGre    T    C        0      0        2 
  16   chr16_3245533     ZHar    T    C        0      0        2 
  16   chr16_3245533   Sample    T    C        0      0        2 
  16   chr16_3248261     AAsi    C    T        0      0        2 
  16   chr16_3248261     AKia    C    T        0      0        2 
  16   chr16_3248261     AOna    C    T        0      0        2 
  16   chr16_3248261     ASom    C    T        0      0        2 
  16   chr16_3248261     HCab    C    T        1      2        2 
  16   chr16_3248261     HPrz    C    T        1      2        2 
  16   chr16_3248261     ZBoe    C    T        0      0        2 
  16   chr16_3248261     ZGre    C    T        0      0        2 
  16   chr16_3248261     ZHar    C    T        0      0        2 
  16   chr16_3248261   Sample    C    T        1      2        2 
  16   chr16_3252145     AAsi    T    C      0.5      1        2 
  16   chr16_3252145     AKia    T    C        0      0        2 
  16   chr16_3252145     AOna    T    C        0      0        2 
  16   chr16_3252145     ASom    T    C        0      0        2 
  16   chr16_3252145     HCab    T    C        0      0        2 
  16   chr16_3252145     HPrz    T    C        0      0        2 
  16   chr16_3252145     ZBoe    T    C        0      0        2 
  16   chr16_3252145     ZGre    T    C        0      0        2 
  16   chr16_3252145     ZHar    T    C        0      0        2 
  16   chr16_3252145   Sample    T    C        0      0        2 
  16   chr16_3252485     AAsi    C    T        0      0        2 
  16   chr16_3252485     AKia    C    T        0      0        2 
  16   chr16_3252485     AOna    C    T        0      0        2 
  16   chr16_3252485     ASom    C    T        0      0        2 
  16   chr16_3252485     HCab    C    T        1      2        2 
  16   chr16_3252485     HPrz    C    T        1      2        2 
  16   chr16_3252485     ZBoe    C    T        0      0        2 
  16   chr16_3252485     ZGre    C    T        0      0        2 
  16   chr16_3252485     ZHar    C    T        0      0        2 
  16   chr16_3252485   Sample    C    T        1      2        2 
  16   chr16_3252866     AAsi    T    C        0      0        2 
  16   chr16_3252866     AKia    T    C        0      0        2 
  16   chr16_3252866     AOna    T    C        0      0        2 
  16   chr16_3252866     ASom    T    C        0      0        2 
  16   chr16_3252866     HCab    T    C        1      2        2 
  16   chr16_3252866     HPrz    T    C        1      2        2 
  16   chr16_3252866     ZBoe    T    C        0      0        2 
  16   chr16_3252866     ZGre    T    C        0      0        2 
  16   chr16_3252866     ZHar    T    C        0      0        2 
  16   chr16_3252866   Sample    T    C        1      2        2 
  16   chr16_3260285     AAsi    A    G        0      0        2 
  16   chr16_3260285     AKia    A    G        0      0        2 
  16   chr16_3260285     AOna    A    G        0      0        2 
  16   chr16_3260285     ASom    A    G        0      0        2 
  16   chr16_3260285     HCab    A    G        0      0        2 
  16   chr16_3260285     HPrz    A    G      0.5      1        2 
  16   chr16_3260285     ZBoe    A    G        0      0        2 
  16   chr16_3260285     ZGre    A    G        0      0        2 
  16   chr16_3260285     ZHar    A    G        0      0        2 
  16   chr16_3260285   Sample    A    G        0      0        2 
  16   chr16_3280742     AAsi    C    T        0      0        2 
  16   chr16_3280742     AKia    C    T        0      0        2 
  16   chr16_3280742     AOna    C    T        0      0        2 
  16   chr16_3280742     ASom    C    T        0      0        2 
  16   chr16_3280742     HCab    C    T        0      0        2 
  16   chr16_3280742     HPrz    C    T        0      0        2 
  16   chr16_3280742     ZBoe    C    T        1      2        2 
  16   chr16_3280742     ZGre    C    T        1      2        2 
  16   chr16_3280742     ZHar    C    T        1      2        2 
  16   chr16_3280742   Sample    C    T        0      0        2 
  16   chr16_3281543     AAsi    C    T        0      0        2 
  16   chr16_3281543     AKia    C    T        0      0        2 
  16   chr16_3281543     AOna    C    T        0      0        2 
  16   chr16_3281543     ASom    C    T        0      0        2 
  16   chr16_3281543     HCab    C    T        1      2        2 
  16   chr16_3281543     HPrz    C    T        1      2        2 
  16   chr16_3281543     ZBoe    C    T        0      0        2 
  16   chr16_3281543     ZGre    C    T        0      0        2 
  16   chr16_3281543     ZHar    C    T        0      0        2 
  16   chr16_3281543   Sample    C    T        1      2        2 
  16   chr16_3283163     AAsi    T    C        1      2        2 
  16   chr16_3283163     AKia    T    C        0      0        2 
  16   chr16_3283163     AOna    T    C        0      0        2 
  16   chr16_3283163     ASom    T    C        1      2        2 
  16   chr16_3283163     HCab    T    C        0      0        2 
  16   chr16_3283163     HPrz    T    C        0      0        2 
  16   chr16_3283163     ZBoe    T    C        0      0        2 
  16   chr16_3283163     ZGre    T    C        0      0        2 
  16   chr16_3283163     ZHar    T    C        0      0        2 
  16   chr16_3283163   Sample    T    C        0      0        2 
  16   chr16_3283849     AAsi    A    G        0      0        2 
  16   chr16_3283849     AKia    A    G        0      0        2 
  16   chr16_3283849     AOna    A    G        0      0        2 
  16   chr16_3283849     ASom    A    G        0      0        2 
  16   chr16_3283849     HCab    A    G        0      0        2 
  16   chr16_3283849     HPrz    A    G        0      0        2 
  16   chr16_3283849     ZBoe    A    G      0.5      1        2 
  16   chr16_3283849     ZGre    A    G        0      0        2 
  16   chr16_3283849     ZHar    A    G        0      0        2 
  16   chr16_3283849   Sample    A    G        0      0        2 
  16   chr16_3290113     AAsi    A    G        0      0        2 
  16   chr16_3290113     AKia    A    G        0      0        2 
  16   chr16_3290113     AOna    A    G        0      0        2 
  16   chr16_3290113     ASom    A    G        0      0        2 
  16   chr16_3290113     HCab    A    G        1      2        2 
  16   chr16_3290113     HPrz    A    G        1      2        2 
  16   chr16_3290113     ZBoe    A    G        0      0        2 
  16   chr16_3290113     ZGre    A    G        0      0        2 
  16   chr16_3290113     ZHar    A    G        0      0        2 
  16   chr16_3290113   Sample    A    G        1      2        2 
  16   chr16_3290901     AAsi    T    G        1      2        2 
  16   chr16_3290901     AKia    T    G        0      0        2 
  16   chr16_3290901     AOna    T    G        0      0        2 
  16   chr16_3290901     ASom    T    G        1      2        2 
  16   chr16_3290901     HCab    T    G        0      0        2 
  16   chr16_3290901     HPrz    T    G        0      0        2 
  16   chr16_3290901     ZBoe    T    G        0      0        2 
  16   chr16_3290901     ZGre    T    G        0      0        2 
  16   chr16_3290901     ZHar    T    G        0      0        2 
  16   chr16_3290901   Sample    T    G        0      0        2 
  16   chr16_3294261     AAsi    T    C        0      0        2 
  16   chr16_3294261     AKia    T    C        0      0        2 
  16   chr16_3294261     AOna    T    C        0      0        2 
  16   chr16_3294261     ASom    T    C        0      0        2 
  16   chr16_3294261     HCab    T    C        0      0        2 
  16   chr16_3294261     HPrz    T    C        0      0        2 
  16   chr16_3294261     ZBoe    T    C      0.5      1        2 
  16   chr16_3294261     ZGre    T    C        0      0        2 
  16   chr16_3294261     ZHar    T    C        0      0        2 
  16   chr16_3294261   Sample    T    C        1      2        2 
  16   chr16_3296723     AAsi    T    C        0      0        2 
  16   chr16_3296723     AKia    T    C        1      2        2 
  16   chr16_3296723     AOna    T    C        0      0        2 
  16   chr16_3296723     ASom    T    C        0      0        2 
  16   chr16_3296723     HCab    T    C        0      0        2 
  16   chr16_3296723     HPrz    T    C        0      0        2 
  16   chr16_3296723     ZBoe    T    C        0      0        2 
  16   chr16_3296723     ZGre    T    C        0      0        2 
  16   chr16_3296723     ZHar    T    C        0      0        2 
  16   chr16_3296723   Sample    T    C        0      0        2 
  16   chr16_3297377     AAsi    A    G        1      2        2 
  16   chr16_3297377     AKia    A    G        0      0        2 
  16   chr16_3297377     AOna    A    G        0      0        2 
  16   chr16_3297377     ASom    A    G        1      2        2 
  16   chr16_3297377     HCab    A    G        0      0        2 
  16   chr16_3297377     HPrz    A    G        0      0        2 
  16   chr16_3297377     ZBoe    A    G        0      0        2 
  16   chr16_3297377     ZGre    A    G        0      0        2 
  16   chr16_3297377     ZHar    A    G        0      0        2 
  16   chr16_3297377   Sample    A    G        0      0        2 
  16   chr16_3300290     AAsi    C    T        0      0        2 
  16   chr16_3300290     AKia    C    T        1      2        2 
  16   chr16_3300290     AOna    C    T        0      0        2 
  16   chr16_3300290     ASom    C    T        0      0        2 
  16   chr16_3300290     HCab    C    T        0      0        2 
  16   chr16_3300290     HPrz    C    T        0      0        2 
  16   chr16_3300290     ZBoe    C    T        0      0        2 
  16   chr16_3300290     ZGre    C    T        0      0        2 
  16   chr16_3300290     ZHar    C    T        0      0        2 
  16   chr16_3300290   Sample    C    T        0      0        2 
  16   chr16_3300869     AAsi    A    G        0      0        2 
  16   chr16_3300869     AKia    A    G        0      0        2 
  16   chr16_3300869     AOna    A    G        0      0        2 
  16   chr16_3300869     ASom    A    G        0      0        2 
  16   chr16_3300869     HCab    A    G        0      0        2 
  16   chr16_3300869     HPrz    A    G        0      0        2 
  16   chr16_3300869     ZBoe    A    G        0      0        2 
  16   chr16_3300869     ZGre    A    G        0      0        2 
  16   chr16_3300869     ZHar    A    G        1      2        2 
  16   chr16_3300869   Sample    A    G        0      0        2 
  16   chr16_3305284     AAsi    G    C        0      0        2 
  16   chr16_3305284     AKia    G    C        0      0        2 
  16   chr16_3305284     AOna    G    C        0      0        2 
  16   chr16_3305284     ASom    G    C        0      0        2 
  16   chr16_3305284     HCab    G    C        1      2        2 
  16   chr16_3305284     HPrz    G    C        1      2        2 
  16   chr16_3305284     ZBoe    G    C        0      0        2 
  16   chr16_3305284     ZGre    G    C        0      0        2 
  16   chr16_3305284     ZHar    G    C        0      0        2 
  16   chr16_3305284   Sample    G    C        1      2        2 
  16   chr16_3305823     AAsi    A    C        0      0        2 
  16   chr16_3305823     AKia    A    C        0      0        2 
  16   chr16_3305823     AOna    A    C        0      0        2 
  16   chr16_3305823     ASom    A    C        0      0        2 
  16   chr16_3305823     HCab    A    C        1      2        2 
  16   chr16_3305823     HPrz    A    C        1      2        2 
  16   chr16_3305823     ZBoe    A    C        0      0        2 
  16   chr16_3305823     ZGre    A    C        0      0        2 
  16   chr16_3305823     ZHar    A    C        0      0        2 
  16   chr16_3305823   Sample    A    C        1      2        2 
  16   chr16_3307918     AAsi    A    G        0      0        2 
  16   chr16_3307918     AKia    A    G        0      0        2 
  16   chr16_3307918     AOna    A    G        0      0        2 
  16   chr16_3307918     ASom    A    G        0      0        2 
  16   chr16_3307918     HCab    A    G        0      0        2 
  16   chr16_3307918     HPrz    A    G        0      0        2 
  16   chr16_3307918     ZBoe    A    G        0      0        2 
  16   chr16_3307918     ZGre    A    G      0.5      1        2 
  16   chr16_3307918     ZHar    A    G        0      0        2 
  16   chr16_3307918   Sample    A    G        0      0        2 
  16   chr16_3308390     AAsi    A    G        0      0        2 
  16   chr16_3308390     AKia    A    G        0      0        2 
  16   chr16_3308390     AOna    A    G        0      0        2 
  16   chr16_3308390     ASom    A    G        0      0        2 
  16   chr16_3308390     HCab    A    G        0      0        2 
  16   chr16_3308390     HPrz    A    G        0      0        2 
  16   chr16_3308390     ZBoe    A    G        0      0        2 
  16   chr16_3308390     ZGre    A    G        1      2        2 
  16   chr16_3308390     ZHar    A    G        0      0        2 
  16   chr16_3308390   Sample    A    G        0      0        2 
  16   chr16_3327869     AAsi    A    G        0      0        2 
  16   chr16_3327869     AKia    A    G        0      0        2 
  16   chr16_3327869     AOna    A    G        0      0        2 
  16   chr16_3327869     ASom    A    G        0      0        2 
  16   chr16_3327869     HCab    A    G        0      0        2 
  16   chr16_3327869     HPrz    A    G        0      0        2 
  16   chr16_3327869     ZBoe    A    G      0.5      1        2 
  16   chr16_3327869     ZGre    A    G        0      0        2 
  16   chr16_3327869     ZHar    A    G        0      0        2 
  16   chr16_3327869   Sample    A    G        0      0        2 
  16   chr16_3340742     AAsi    T    C        1      2        2 
  16   chr16_3340742     AKia    T    C        0      0        2 
  16   chr16_3340742     AOna    T    C        0      0        2 
  16   chr16_3340742     ASom    T    C        0      0        2 
  16   chr16_3340742     HCab    T    C        0      0        2 
  16   chr16_3340742     HPrz    T    C        0      0        2 
  16   chr16_3340742     ZBoe    T    C        0      0        2 
  16   chr16_3340742     ZGre    T    C        0      0        2 
  16   chr16_3340742     ZHar    T    C        0      0        2 
  16   chr16_3340742   Sample    T    C        0      0        2 
  16   chr16_3341655     AAsi    T    G        0      0        2 
  16   chr16_3341655     AKia    T    G        0      0        2 
  16   chr16_3341655     AOna    T    G        0      0        2 
  16   chr16_3341655     ASom    T    G        0      0        2 
  16   chr16_3341655     HCab    T    G        0      0        2 
  16   chr16_3341655     HPrz    T    G        0      0        2 
  16   chr16_3341655     ZBoe    T    G        0      0        2 
  16   chr16_3341655     ZGre    T    G        0      0        2 
  16   chr16_3341655     ZHar    T    G        1      2        2 
  16   chr16_3341655   Sample    T    G        0      0        2 
  16   chr16_3341909     AAsi    C    T        0      0        2 
  16   chr16_3341909     AKia    C    T        0      0        2 
  16   chr16_3341909     AOna    C    T        0      0        2 
  16   chr16_3341909     ASom    C    T        0      0        2 
  16   chr16_3341909     HCab    C    T        0      0        2 
  16   chr16_3341909     HPrz    C    T        0      0        2 
  16   chr16_3341909     ZBoe    C    T        0      0        2 
  16   chr16_3341909     ZGre    C    T        0      0        2 
  16   chr16_3341909     ZHar    C    T        1      2        2 
  16   chr16_3341909   Sample    C    T        0      0        2 
  16   chr16_3343580     AAsi    C    G        0      0        2 
  16   chr16_3343580     AKia    C    G        0      0        2 
  16   chr16_3343580     AOna    C    G        0      0        2 
  16   chr16_3343580     ASom    C    G        1      2        2 
  16   chr16_3343580     HCab    C    G        0      0        2 
  16   chr16_3343580     HPrz    C    G        0      0        2 
  16   chr16_3343580     ZBoe    C    G        0      0        2 
  16   chr16_3343580     ZGre    C    G        0      0        2 
  16   chr16_3343580     ZHar    C    G        0      0        2 
  16   chr16_3343580   Sample    C    G        0      0        2 
  16   chr16_3357590     AAsi    A    G        0      0        2 
  16   chr16_3357590     AKia    A    G        0      0        2 
  16   chr16_3357590     AOna    A    G        0      0        2 
  16   chr16_3357590     ASom    A    G        0      0        2 
  16   chr16_3357590     HCab    A    G        0      0        2 
  16   chr16_3357590     HPrz    A    G        0      0        2 
  16   chr16_3357590     ZBoe    A    G        0      0        2 
  16   chr16_3357590     ZGre    A    G      0.5      1        2 
  16   chr16_3357590     ZHar    A    G        0      0        2 
  16   chr16_3357590   Sample    A    G        0      0        2 
  16   chr16_3378974     AAsi    C    T        0      0        2 
  16   chr16_3378974     AKia    C    T        0      0        2 
  16   chr16_3378974     AOna    C    T        0      0        2 
  16   chr16_3378974     ASom    C    T        0      0        2 
  16   chr16_3378974     HCab    C    T        1      2        2 
  16   chr16_3378974     HPrz    C    T        1      2        2 
  16   chr16_3378974     ZBoe    C    T        0      0        2 
  16   chr16_3378974     ZGre    C    T        0      0        2 
  16   chr16_3378974     ZHar    C    T        0      0        2 
  16   chr16_3378974   Sample    C    T        1      2        2 
  16   chr16_3387005     AAsi    C    T        0      0        2 
  16   chr16_3387005     AKia    C    T        0      0        2 
  16   chr16_3387005     AOna    C    T        0      0        2 
  16   chr16_3387005     ASom    C    T        0      0        2 
  16   chr16_3387005     HCab    C    T        1      2        2 
  16   chr16_3387005     HPrz    C    T        1      2        2 
  16   chr16_3387005     ZBoe    C    T        0      0        2 
  16   chr16_3387005     ZGre    C    T        0      0        2 
  16   chr16_3387005     ZHar    C    T        0      0        2 
  16   chr16_3387005   Sample    C    T        1      2        2 
  16   chr16_3389247     AAsi    G    T        0      0        2 
  16   chr16_3389247     AKia    G    T        0      0        2 
  16   chr16_3389247     AOna    G    T        0      0        2 
  16   chr16_3389247     ASom    G    T        0      0        2 
  16   chr16_3389247     HCab    G    T        1      2        2 
  16   chr16_3389247     HPrz    G    T        1      2        2 
  16   chr16_3389247     ZBoe    G    T        0      0        2 
  16   chr16_3389247     ZGre    G    T        0      0        2 
  16   chr16_3389247     ZHar    G    T        0      0        2 
  16   chr16_3389247   Sample    G    T        1      2        2 
  16   chr16_3398698     AAsi    G    A        1      2        2 
  16   chr16_3398698     AKia    G    A        0      0        2 
  16   chr16_3398698     AOna    G    A        0      0        2 
  16   chr16_3398698     ASom    G    A        1      2        2 
  16   chr16_3398698     HCab    G    A        0      0        2 
  16   chr16_3398698     HPrz    G    A        0      0        2 
  16   chr16_3398698     ZBoe    G    A        0      0        2 
  16   chr16_3398698     ZGre    G    A        0      0        2 
  16   chr16_3398698     ZHar    G    A        0      0        2 
  16   chr16_3398698   Sample    G    A        0      0        2 
  16   chr16_3401998     AAsi    T    C        1      2        2 
  16   chr16_3401998     AKia    T    C        1      2        2 
  16   chr16_3401998     AOna    T    C        1      2        2 
  16   chr16_3401998     ASom    T    C        1      2        2 
  16   chr16_3401998     HCab    T    C        0      0        2 
  16   chr16_3401998     HPrz    T    C        0      0        2 
  16   chr16_3401998     ZBoe    T    C        0      0        2 
  16   chr16_3401998     ZGre    T    C        0      0        2 
  16   chr16_3401998     ZHar    T    C        0      0        2 
  16   chr16_3401998   Sample    T    C        0      0        2 
  16   chr16_3403287     AAsi    G    C        0      0        2 
  16   chr16_3403287     AKia    G    C        0      0        2 
  16   chr16_3403287     AOna    G    C        0      0        2 
  16   chr16_3403287     ASom    G    C        0      0        2 
  16   chr16_3403287     HCab    G    C        1      2        2 
  16   chr16_3403287     HPrz    G    C        1      2        2 
  16   chr16_3403287     ZBoe    G    C        0      0        2 
  16   chr16_3403287     ZGre    G    C        0      0        2 
  16   chr16_3403287     ZHar    G    C        0      0        2 
  16   chr16_3403287   Sample    G    C        1      2        2 
  16   chr16_3411396     AAsi    T    G        0      0        2 
  16   chr16_3411396     AKia    T    G        1      2        2 
  16   chr16_3411396     AOna    T    G        0      0        2 
  16   chr16_3411396     ASom    T    G        0      0        2 
  16   chr16_3411396     HCab    T    G        0      0        2 
  16   chr16_3411396     HPrz    T    G        0      0        2 
  16   chr16_3411396     ZBoe    T    G        0      0        2 
  16   chr16_3411396     ZGre    T    G        0      0        2 
  16   chr16_3411396     ZHar    T    G        0      0        2 
  16   chr16_3411396   Sample    T    G        0      0        2 
  16   chr16_3417484     AAsi    T    C        0      0        2 
  16   chr16_3417484     AKia    T    C        0      0        2 
  16   chr16_3417484     AOna    T    C        0      0        2 
  16   chr16_3417484     ASom    T    C        0      0        2 
  16   chr16_3417484     HCab    T    C        0      0        2 
  16   chr16_3417484     HPrz    T    C        0      0        2 
  16   chr16_3417484     ZBoe    T    C        0      0        2 
  16   chr16_3417484     ZGre    T    C      0.5      1        2 
  16   chr16_3417484     ZHar    T    C        0      0        2 
  16   chr16_3417484   Sample    T    C        0      0        2 
  16   chr16_3419130     AAsi    A    G        0      0        2 
  16   chr16_3419130     AKia    A    G        1      2        2 
  16   chr16_3419130     AOna    A    G        1      2        2 
  16   chr16_3419130     ASom    A    G        0      0        2 
  16   chr16_3419130     HCab    A    G        0      0        2 
  16   chr16_3419130     HPrz    A    G        0      0        2 
  16   chr16_3419130     ZBoe    A    G        0      0        2 
  16   chr16_3419130     ZGre    A    G        0      0        2 
  16   chr16_3419130     ZHar    A    G        0      0        2 
  16   chr16_3419130   Sample    A    G        0      0        2 
  16   chr16_3421709     AAsi    A    G        1      2        2 
  16   chr16_3421709     AKia    A    G        0      0        2 
  16   chr16_3421709     AOna    A    G        0      0        2 
  16   chr16_3421709     ASom    A    G        1      2        2 
  16   chr16_3421709     HCab    A    G        0      0        2 
  16   chr16_3421709     HPrz    A    G        0      0        2 
  16   chr16_3421709     ZBoe    A    G        0      0        2 
  16   chr16_3421709     ZGre    A    G        0      0        2 
  16   chr16_3421709     ZHar    A    G        0      0        2 
  16   chr16_3421709   Sample    A    G        0      0        2 
  16   chr16_3423647     AAsi    A    G        0      0        2 
  16   chr16_3423647     AKia    A    G        0      0        2 
  16   chr16_3423647     AOna    A    G        0      0        2 
  16   chr16_3423647     ASom    A    G        0      0        2 
  16   chr16_3423647     HCab    A    G        1      2        2 
  16   chr16_3423647     HPrz    A    G        1      2        2 
  16   chr16_3423647     ZBoe    A    G        0      0        2 
  16   chr16_3423647     ZGre    A    G        0      0        2 
  16   chr16_3423647     ZHar    A    G        0      0        2 
  16   chr16_3423647   Sample    A    G        1      2        2 
  16   chr16_3429177     AAsi    C    A      0.5      1        2 
  16   chr16_3429177     AKia    C    A        0      0        2 
  16   chr16_3429177     AOna    C    A        0      0        2 
  16   chr16_3429177     ASom    C    A        0      0        2 
  16   chr16_3429177     HCab    C    A        0      0        2 
  16   chr16_3429177     HPrz    C    A        0      0        2 
  16   chr16_3429177     ZBoe    C    A        0      0        2 
  16   chr16_3429177     ZGre    C    A        0      0        2 
  16   chr16_3429177     ZHar    C    A        0      0        2 
  16   chr16_3429177   Sample    C    A        0      0        2 
  16   chr16_3430096     AAsi    G    A        0      0        2 
  16   chr16_3430096     AKia    G    A        0      0        2 
  16   chr16_3430096     AOna    G    A        0      0        2 
  16   chr16_3430096     ASom    G    A        0      0        2 
  16   chr16_3430096     HCab    G    A        1      2        2 
  16   chr16_3430096     HPrz    G    A        1      2        2 
  16   chr16_3430096     ZBoe    G    A        0      0        2 
  16   chr16_3430096     ZGre    G    A        0      0        2 
  16   chr16_3430096     ZHar    G    A        0      0        2 
  16   chr16_3430096   Sample    G    A        0      0        2 
  16   chr16_3430309     AAsi    A    G        0      0        2 
  16   chr16_3430309     AKia    A    G        0      0        2 
  16   chr16_3430309     AOna    A    G        0      0        2 
  16   chr16_3430309     ASom    A    G        0      0        2 
  16   chr16_3430309     HCab    A    G        0      0        2 
  16   chr16_3430309     HPrz    A    G        0      0        2 
  16   chr16_3430309     ZBoe    A    G      0.5      1        2 
  16   chr16_3430309     ZGre    A    G        0      0        2 
  16   chr16_3430309     ZHar    A    G        0      0        2 
  16   chr16_3430309   Sample    A    G        0      0        2 
  16   chr16_3430621     AAsi    A    G        0      0        2 
  16   chr16_3430621     AKia    A    G        0      0        2 
  16   chr16_3430621     AOna    A    G        0      0        2 
  16   chr16_3430621     ASom    A    G        0      0        2 
  16   chr16_3430621     HCab    A    G        0      0        2 
  16   chr16_3430621     HPrz    A    G        0      0        2 
  16   chr16_3430621     ZBoe    A    G        0      0        2 
  16   chr16_3430621     ZGre    A    G        0      0        2 
  16   chr16_3430621     ZHar    A    G        1      2        2 
  16   chr16_3430621   Sample    A    G        0      0        2 
  16   chr16_3430718     AAsi    G    A        0      0        2 
  16   chr16_3430718     AKia    G    A        0      0        2 
  16   chr16_3430718     AOna    G    A        0      0        2 
  16   chr16_3430718     ASom    G    A        0      0        2 
  16   chr16_3430718     HCab    G    A        1      2        2 
  16   chr16_3430718     HPrz    G    A        1      2        2 
  16   chr16_3430718     ZBoe    G    A        0      0        2 
  16   chr16_3430718     ZGre    G    A        0      0        2 
  16   chr16_3430718     ZHar    G    A        0      0        2 
  16   chr16_3430718   Sample    G    A        1      2        2 
  16   chr16_3436818     AAsi    G    A        0      0        2 
  16   chr16_3436818     AKia    G    A        0      0        2 
  16   chr16_3436818     AOna    G    A        1      2        2 
  16   chr16_3436818     ASom    G    A        0      0        2 
  16   chr16_3436818     HCab    G    A        0      0        2 
  16   chr16_3436818     HPrz    G    A        0      0        2 
  16   chr16_3436818     ZBoe    G    A        0      0        2 
  16   chr16_3436818     ZGre    G    A        0      0        2 
  16   chr16_3436818     ZHar    G    A        0      0        2 
  16   chr16_3436818   Sample    G    A        0      0        2 
  16   chr16_3437392     AAsi    T    C        1      2        2 
  16   chr16_3437392     AKia    T    C        0      0        2 
  16   chr16_3437392     AOna    T    C        0      0        2 
  16   chr16_3437392     ASom    T    C        1      2        2 
  16   chr16_3437392     HCab    T    C        1      2        2 
  16   chr16_3437392     HPrz    T    C        1      2        2 
  16   chr16_3437392     ZBoe    T    C        0      0        2 
  16   chr16_3437392     ZGre    T    C        0      0        2 
  16   chr16_3437392     ZHar    T    C        0      0        2 
  16   chr16_3437392   Sample    T    C        1      2        2 
  16   chr16_3439431     AAsi    C    T        0      0        2 
  16   chr16_3439431     AKia    C    T        0      0        2 
  16   chr16_3439431     AOna    C    T        0      0        2 
  16   chr16_3439431     ASom    C    T        0      0        2 
  16   chr16_3439431     HCab    C    T      0.5      1        2 
  16   chr16_3439431     HPrz    C    T      0.5      1        2 
  16   chr16_3439431     ZBoe    C    T        0      0        2 
  16   chr16_3439431     ZGre    C    T        0      0        2 
  16   chr16_3439431     ZHar    C    T        0      0        2 
  16   chr16_3439431   Sample    C    T        1      2        2 
  16   chr16_3442422     AAsi    C    T        0      0        2 
  16   chr16_3442422     AKia    C    T        0      0        2 
  16   chr16_3442422     AOna    C    T        0      0        2 
  16   chr16_3442422     ASom    C    T        0      0        2 
  16   chr16_3442422     HCab    C    T      0.5      1        2 
  16   chr16_3442422     HPrz    C    T      0.5      1        2 
  16   chr16_3442422     ZBoe    C    T        0      0        2 
  16   chr16_3442422     ZGre    C    T        0      0        2 
  16   chr16_3442422     ZHar    C    T        0      0        2 
  16   chr16_3442422   Sample    C    T        1      2        2 
  16   chr16_3450514     AAsi    A    G        0      0        2 
  16   chr16_3450514     AKia    A    G        0      0        2 
  16   chr16_3450514     AOna    A    G        0      0        2 
  16   chr16_3450514     ASom    A    G        0      0        2 
  16   chr16_3450514     HCab    A    G        1      2        2 
  16   chr16_3450514     HPrz    A    G        1      2        2 
  16   chr16_3450514     ZBoe    A    G        0      0        2 
  16   chr16_3450514     ZGre    A    G        0      0        2 
  16   chr16_3450514     ZHar    A    G        0      0        2 
  16   chr16_3450514   Sample    A    G        1      2        2 
  16   chr16_3452220     AAsi    C    G        0      0        2 
  16   chr16_3452220     AKia    C    G        0      0        2 
  16   chr16_3452220     AOna    C    G        0      0        2 
  16   chr16_3452220     ASom    C    G        0      0        2 
  16   chr16_3452220     HCab    C    G        1      2        2 
  16   chr16_3452220     HPrz    C    G        1      2        2 
  16   chr16_3452220     ZBoe    C    G        0      0        2 
  16   chr16_3452220     ZGre    C    G        0      0        2 
  16   chr16_3452220     ZHar    C    G        0      0        2 
  16   chr16_3452220   Sample    C    G        1      2        2 
  16   chr16_3453333     AAsi    G    C        0      0        2 
  16   chr16_3453333     AKia    G    C        0      0        2 
  16   chr16_3453333     AOna    G    C        0      0        2 
  16   chr16_3453333     ASom    G    C        0      0        2 
  16   chr16_3453333     HCab    G    C        0      0        2 
  16   chr16_3453333     HPrz    G    C        0      0        2 
  16   chr16_3453333     ZBoe    G    C      0.5      1        2 
  16   chr16_3453333     ZGre    G    C        0      0        2 
  16   chr16_3453333     ZHar    G    C        0      0        2 
  16   chr16_3453333   Sample    G    C        0      0        2 
  16   chr16_3455236     AAsi    G    A        0      0        2 
  16   chr16_3455236     AKia    G    A        0      0        2 
  16   chr16_3455236     AOna    G    A        0      0        2 
  16   chr16_3455236     ASom    G    A        0      0        2 
  16   chr16_3455236     HCab    G    A        1      2        2 
  16   chr16_3455236     HPrz    G    A        1      2        2 
  16   chr16_3455236     ZBoe    G    A        0      0        2 
  16   chr16_3455236     ZGre    G    A        0      0        2 
  16   chr16_3455236     ZHar    G    A        0      0        2 
  16   chr16_3455236   Sample    G    A        1      2        2 
  16   chr16_3455351     AAsi    A    G        0      0        2 
  16   chr16_3455351     AKia    A    G        0      0        2 
  16   chr16_3455351     AOna    A    G        0      0        2 
  16   chr16_3455351     ASom    A    G        0      0        2 
  16   chr16_3455351     HCab    A    G        1      2        2 
  16   chr16_3455351     HPrz    A    G        1      2        2 
  16   chr16_3455351     ZBoe    A    G        0      0        2 
  16   chr16_3455351     ZGre    A    G        0      0        2 
  16   chr16_3455351     ZHar    A    G        0      0        2 
  16   chr16_3455351   Sample    A    G        1      2        2 
  16   chr16_3455850     AAsi    C    A        0      0        2 
  16   chr16_3455850     AKia    C    A        0      0        2 
  16   chr16_3455850     AOna    C    A        0      0        2 
  16   chr16_3455850     ASom    C    A        0      0        2 
  16   chr16_3455850     HCab    C    A        1      2        2 
  16   chr16_3455850     HPrz    C    A        1      2        2 
  16   chr16_3455850     ZBoe    C    A        0      0        2 
  16   chr16_3455850     ZGre    C    A        0      0        2 
  16   chr16_3455850     ZHar    C    A        0      0        2 
  16   chr16_3455850   Sample    C    A        1      2        2 
  16   chr16_3457786     AAsi    G    T        0      0        2 
  16   chr16_3457786     AKia    G    T        0      0        2 
  16   chr16_3457786     AOna    G    T        0      0        2 
  16   chr16_3457786     ASom    G    T        0      0        2 
  16   chr16_3457786     HCab    G    T        1      2        2 
  16   chr16_3457786     HPrz    G    T        1      2        2 
  16   chr16_3457786     ZBoe    G    T        0      0        2 
  16   chr16_3457786     ZGre    G    T        0      0        2 
  16   chr16_3457786     ZHar    G    T        0      0        2 
  16   chr16_3457786   Sample    G    T        1      2        2 
  16   chr16_3459633     AAsi    T    C        0      0        2 
  16   chr16_3459633     AKia    T    C        0      0        2 
  16   chr16_3459633     AOna    T    C        0      0        2 
  16   chr16_3459633     ASom    T    C        0      0        2 
  16   chr16_3459633     HCab    T    C        1      2        2 
  16   chr16_3459633     HPrz    T    C        1      2        2 
  16   chr16_3459633     ZBoe    T    C        0      0        2 
  16   chr16_3459633     ZGre    T    C        0      0        2 
  16   chr16_3459633     ZHar    T    C        0      0        2 
  16   chr16_3459633   Sample    T    C        1      2        2 
  16   chr16_3472586     AAsi    T    C        0      0        2 
  16   chr16_3472586     AKia    T    C        0      0        2 
  16   chr16_3472586     AOna    T    C        0      0        2 
  16   chr16_3472586     ASom    T    C        0      0        2 
  16   chr16_3472586     HCab    T    C        0      0        2 
  16   chr16_3472586     HPrz    T    C        0      0        2 
  16   chr16_3472586     ZBoe    T    C        0      0        2 
  16   chr16_3472586     ZGre    T    C        0      0        2 
  16   chr16_3472586     ZHar    T    C        1      2        2 
  16   chr16_3472586   Sample    T    C        0      0        2 
  16   chr16_3474284     AAsi    A    G        0      0        2 
  16   chr16_3474284     AKia    A    G        0      0        2 
  16   chr16_3474284     AOna    A    G        0      0        2 
  16   chr16_3474284     ASom    A    G        0      0        2 
  16   chr16_3474284     HCab    A    G        0      0        2 
  16   chr16_3474284     HPrz    A    G        0      0        2 
  16   chr16_3474284     ZBoe    A    G        0      0        2 
  16   chr16_3474284     ZGre    A    G        0      0        2 
  16   chr16_3474284     ZHar    A    G        1      2        2 
  16   chr16_3474284   Sample    A    G        0      0        2 
  16   chr16_3481932     AAsi    A    G        0      0        2 
  16   chr16_3481932     AKia    A    G        1      2        2 
  16   chr16_3481932     AOna    A    G        0      0        2 
  16   chr16_3481932     ASom    A    G        0      0        2 
  16   chr16_3481932     HCab    A    G        0      0        2 
  16   chr16_3481932     HPrz    A    G        0      0        2 
  16   chr16_3481932     ZBoe    A    G        0      0        2 
  16   chr16_3481932     ZGre    A    G        0      0        2 
  16   chr16_3481932     ZHar    A    G        0      0        2 
  16   chr16_3481932   Sample    A    G        0      0        2 
  16   chr16_3481937     AAsi    A    G        0      0        2 
  16   chr16_3481937     AKia    A    G        0      0        2 
  16   chr16_3481937     AOna    A    G        1      2        2 
  16   chr16_3481937     ASom    A    G        0      0        2 
  16   chr16_3481937     HCab    A    G        0      0        2 
  16   chr16_3481937     HPrz    A    G        0      0        2 
  16   chr16_3481937     ZBoe    A    G        0      0        2 
  16   chr16_3481937     ZGre    A    G        0      0        2 
  16   chr16_3481937     ZHar    A    G        0      0        2 
  16   chr16_3481937   Sample    A    G        0      0        2 
  16   chr16_3486031     AAsi    G    C        0      0        2 
  16   chr16_3486031     AKia    G    C        0      0        2 
  16   chr16_3486031     AOna    G    C        0      0        2 
  16   chr16_3486031     ASom    G    C        0      0        2 
  16   chr16_3486031     HCab    G    C        1      2        2 
  16   chr16_3486031     HPrz    G    C        1      2        2 
  16   chr16_3486031     ZBoe    G    C        0      0        2 
  16   chr16_3486031     ZGre    G    C        0      0        2 
  16   chr16_3486031     ZHar    G    C        0      0        2 
  16   chr16_3486031   Sample    G    C        1      2        2 
  16   chr16_3490547     AAsi    A    C        0      0        2 
  16   chr16_3490547     AKia    A    C      0.5      1        2 
  16   chr16_3490547     AOna    A    C        0      0        2 
  16   chr16_3490547     ASom    A    C        0      0        2 
  16   chr16_3490547     HCab    A    C        0      0        2 
  16   chr16_3490547     HPrz    A    C        0      0        2 
  16   chr16_3490547     ZBoe    A    C        0      0        2 
  16   chr16_3490547     ZGre    A    C        0      0        2 
  16   chr16_3490547     ZHar    A    C        0      0        2 
  16   chr16_3490547   Sample    A    C        0      0        2 
  16   chr16_3495023     AAsi    T    G        0      0        2 
  16   chr16_3495023     AKia    T    G        0      0        2 
  16   chr16_3495023     AOna    T    G        0      0        2 
  16   chr16_3495023     ASom    T    G        0      0        2 
  16   chr16_3495023     HCab    T    G        1      2        2 
  16   chr16_3495023     HPrz    T    G        1      2        2 
  16   chr16_3495023     ZBoe    T    G        0      0        2 
  16   chr16_3495023     ZGre    T    G        0      0        2 
  16   chr16_3495023     ZHar    T    G        0      0        2 
  16   chr16_3495023   Sample    T    G        1      2        2 
  16   chr16_3495782     AAsi    C    G        0      0        2 
  16   chr16_3495782     AKia    C    G        0      0        2 
  16   chr16_3495782     AOna    C    G        0      0        2 
  16   chr16_3495782     ASom    C    G        0      0        2 
  16   chr16_3495782     HCab    C    G        1      2        2 
  16   chr16_3495782     HPrz    C    G        0      0        2 
  16   chr16_3495782     ZBoe    C    G        0      0        2 
  16   chr16_3495782     ZGre    C    G        0      0        2 
  16   chr16_3495782     ZHar    C    G        0      0        2 
  16   chr16_3495782   Sample    C    G        0      0        2 
  16   chr16_3496857     AAsi    C    G        0      0        2 
  16   chr16_3496857     AKia    C    G        0      0        2 
  16   chr16_3496857     AOna    C    G        0      0        2 
  16   chr16_3496857     ASom    C    G        0      0        2 
  16   chr16_3496857     HCab    C    G        1      2        2 
  16   chr16_3496857     HPrz    C    G        1      2        2 
  16   chr16_3496857     ZBoe    C    G        0      0        2 
  16   chr16_3496857     ZGre    C    G        0      0        2 
  16   chr16_3496857     ZHar    C    G        0      0        2 
  16   chr16_3496857   Sample    C    G        1      2        2 
  16   chr16_3497599     AAsi    A    G        1      2        2 
  16   chr16_3497599     AKia    A    G        0      0        2 
  16   chr16_3497599     AOna    A    G        0      0        2 
  16   chr16_3497599     ASom    A    G        1      2        2 
  16   chr16_3497599     HCab    A    G        0      0        2 
  16   chr16_3497599     HPrz    A    G        0      0        2 
  16   chr16_3497599     ZBoe    A    G        0      0        2 
  16   chr16_3497599     ZGre    A    G        0      0        2 
  16   chr16_3497599     ZHar    A    G        0      0        2 
  16   chr16_3497599   Sample    A    G        0      0        2 
  16   chr16_3501454     AAsi    G    A        0      0        2 
  16   chr16_3501454     AKia    G    A        0      0        2 
  16   chr16_3501454     AOna    G    A        0      0        2 
  16   chr16_3501454     ASom    G    A        0      0        2 
  16   chr16_3501454     HCab    G    A        1      2        2 
```
