## Supplementary File 10. Zonkey (Schubert et al. 2017) report for donkey specimen Ancient10. for "No genetic evidence yet for hinnies at Mazongshan (400-160 BCE), northwestern China": incl_ts.frq.strat (part 197 of 312)

```
  16   chr16_3501454     HPrz    G    A        1      2        2 
  16   chr16_3501454     ZBoe    G    A        0      0        2 
  16   chr16_3501454     ZGre    G    A        0      0        2 
  16   chr16_3501454     ZHar    G    A        0      0        2 
  16   chr16_3501454   Sample    G    A        1      2        2 
  16   chr16_3505257     AAsi    T    C        1      2        2 
  16   chr16_3505257     AKia    T    C        0      0        2 
  16   chr16_3505257     AOna    T    C        0      0        2 
  16   chr16_3505257     ASom    T    C        0      0        2 
  16   chr16_3505257     HCab    T    C        0      0        2 
  16   chr16_3505257     HPrz    T    C        0      0        2 
  16   chr16_3505257     ZBoe    T    C        0      0        2 
  16   chr16_3505257     ZGre    T    C        0      0        2 
  16   chr16_3505257     ZHar    T    C        0      0        2 
  16   chr16_3505257   Sample    T    C        0      0        2 
  16   chr16_3507125     AAsi    A    G        0      0        2 
  16   chr16_3507125     AKia    A    G        0      0        2 
  16   chr16_3507125     AOna    A    G        0      0        2 
  16   chr16_3507125     ASom    A    G        0      0        2 
  16   chr16_3507125     HCab    A    G        1      2        2 
  16   chr16_3507125     HPrz    A    G        0      0        2 
  16   chr16_3507125     ZBoe    A    G        0      0        2 
  16   chr16_3507125     ZGre    A    G        0      0        2 
  16   chr16_3507125     ZHar    A    G        0      0        2 
  16   chr16_3507125   Sample    A    G        0      0        2 
  16   chr16_3512271     AAsi    T    C        0      0        2 
  16   chr16_3512271     AKia    T    C        0      0        2 
  16   chr16_3512271     AOna    T    C        0      0        2 
  16   chr16_3512271     ASom    T    C        0      0        2 
  16   chr16_3512271     HCab    T    C        1      2        2 
  16   chr16_3512271     HPrz    T    C        1      2        2 
  16   chr16_3512271     ZBoe    T    C        0      0        2 
  16   chr16_3512271     ZGre    T    C        0      0        2 
  16   chr16_3512271     ZHar    T    C        0      0        2 
  16   chr16_3512271   Sample    T    C        1      2        2 
  16   chr16_3517715     AAsi    A    G        0      0        2 
  16   chr16_3517715     AKia    A    G        0      0        2 
  16   chr16_3517715     AOna    A    G        0      0        2 
  16   chr16_3517715     ASom    A    G        0      0        2 
  16   chr16_3517715     HCab    A    G        1      2        2 
  16   chr16_3517715     HPrz    A    G        1      2        2 
  16   chr16_3517715     ZBoe    A    G        0      0        2 
  16   chr16_3517715     ZGre    A    G        0      0        2 
  16   chr16_3517715     ZHar    A    G        0      0        2 
  16   chr16_3517715   Sample    A    G        1      2        2 
  16   chr16_3527604     AAsi    C    T        1      2        2 
  16   chr16_3527604     AKia    C    T        0      0        2 
  16   chr16_3527604     AOna    C    T        1      2        2 
  16   chr16_3527604     ASom    C    T        1      2        2 
  16   chr16_3527604     HCab    C    T        0      0        2 
  16   chr16_3527604     HPrz    C    T        0      0        2 
  16   chr16_3527604     ZBoe    C    T        0      0        2 
  16   chr16_3527604     ZGre    C    T        0      0        2 
  16   chr16_3527604     ZHar    C    T        0      0        2 
  16   chr16_3527604   Sample    C    T        0      0        2 
  16   chr16_3527925     AAsi    T    C        0      0        2 
  16   chr16_3527925     AKia    T    C        0      0        2 
  16   chr16_3527925     AOna    T    C        0      0        2 
  16   chr16_3527925     ASom    T    C        0      0        2 
  16   chr16_3527925     HCab    T    C        1      2        2 
  16   chr16_3527925     HPrz    T    C        1      2        2 
  16   chr16_3527925     ZBoe    T    C        0      0        2 
  16   chr16_3527925     ZGre    T    C        0      0        2 
  16   chr16_3527925     ZHar    T    C        0      0        2 
  16   chr16_3527925   Sample    T    C        1      2        2 
  16   chr16_3530620     AAsi    A    G        1      2        2 
  16   chr16_3530620     AKia    A    G        0      0        2 
  16   chr16_3530620     AOna    A    G        1      2        2 
  16   chr16_3530620     ASom    A    G        0      0        2 
  16   chr16_3530620     HCab    A    G        0      0        2 
  16   chr16_3530620     HPrz    A    G        0      0        2 
  16   chr16_3530620     ZBoe    A    G        0      0        2 
  16   chr16_3530620     ZGre    A    G        0      0        2 
  16   chr16_3530620     ZHar    A    G        0      0        2 
  16   chr16_3530620   Sample    A    G        0      0        2 
  16   chr16_3534244     AAsi    T    C        1      2        2 
  16   chr16_3534244     AKia    T    C        0      0        2 
  16   chr16_3534244     AOna    T    C        0      0        2 
  16   chr16_3534244     ASom    T    C        0      0        2 
  16   chr16_3534244     HCab    T    C        0      0        2 
  16   chr16_3534244     HPrz    T    C        0      0        2 
  16   chr16_3534244     ZBoe    T    C        0      0        2 
  16   chr16_3534244     ZGre    T    C        0      0        2 
  16   chr16_3534244     ZHar    T    C        0      0        2 
  16   chr16_3534244   Sample    T    C        0      0        2 
  16   chr16_3534513     AAsi    A    G        0      0        2 
  16   chr16_3534513     AKia    A    G        0      0        2 
  16   chr16_3534513     AOna    A    G        0      0        2 
  16   chr16_3534513     ASom    A    G        0      0        2 
  16   chr16_3534513     HCab    A    G        0      0        2 
  16   chr16_3534513     HPrz    A    G        0      0        2 
  16   chr16_3534513     ZBoe    A    G        1      2        2 
  16   chr16_3534513     ZGre    A    G        1      2        2 
  16   chr16_3534513     ZHar    A    G        1      2        2 
  16   chr16_3534513   Sample    A    G        0      0        2 
  16   chr16_3534681     AAsi    G    A        0      0        2 
  16   chr16_3534681     AKia    G    A        0      0        2 
  16   chr16_3534681     AOna    G    A        0      0        2 
  16   chr16_3534681     ASom    G    A        0      0        2 
  16   chr16_3534681     HCab    G    A        1      2        2 
  16   chr16_3534681     HPrz    G    A        1      2        2 
  16   chr16_3534681     ZBoe    G    A        0      0        2 
  16   chr16_3534681     ZGre    G    A        0      0        2 
  16   chr16_3534681     ZHar    G    A        0      0        2 
  16   chr16_3534681   Sample    G    A        1      2        2 
  16   chr16_3535894     AAsi    G    T        0      0        2 
  16   chr16_3535894     AKia    G    T        1      2        2 
  16   chr16_3535894     AOna    G    T        0      0        2 
  16   chr16_3535894     ASom    G    T        0      0        2 
  16   chr16_3535894     HCab    G    T        0      0        2 
  16   chr16_3535894     HPrz    G    T        0      0        2 
  16   chr16_3535894     ZBoe    G    T        0      0        2 
  16   chr16_3535894     ZGre    G    T        0      0        2 
  16   chr16_3535894     ZHar    G    T        0      0        2 
  16   chr16_3535894   Sample    G    T        0      0        2 
  16   chr16_3536103     AAsi    C    T        0      0        2 
  16   chr16_3536103     AKia    C    T        0      0        2 
  16   chr16_3536103     AOna    C    T        0      0        2 
  16   chr16_3536103     ASom    C    T        0      0        2 
  16   chr16_3536103     HCab    C    T        1      2        2 
  16   chr16_3536103     HPrz    C    T        1      2        2 
  16   chr16_3536103     ZBoe    C    T        0      0        2 
  16   chr16_3536103     ZGre    C    T        0      0        2 
  16   chr16_3536103     ZHar    C    T        0      0        2 
  16   chr16_3536103   Sample    C    T        1      2        2 
  16   chr16_3554104     AAsi    T    A        0      0        2 
  16   chr16_3554104     AKia    T    A        1      2        2 
  16   chr16_3554104     AOna    T    A        0      0        2 
  16   chr16_3554104     ASom    T    A        0      0        2 
  16   chr16_3554104     HCab    T    A        0      0        2 
  16   chr16_3554104     HPrz    T    A        0      0        2 
  16   chr16_3554104     ZBoe    T    A        0      0        2 
  16   chr16_3554104     ZGre    T    A        0      0        2 
  16   chr16_3554104     ZHar    T    A        0      0        2 
  16   chr16_3554104   Sample    T    A        0      0        2 
  16   chr16_3554765     AAsi    T    C        0      0        2 
  16   chr16_3554765     AKia    T    C        0      0        2 
  16   chr16_3554765     AOna    T    C        0      0        2 
  16   chr16_3554765     ASom    T    C        0      0        2 
  16   chr16_3554765     HCab    T    C        0      0        2 
  16   chr16_3554765     HPrz    T    C      0.5      1        2 
  16   chr16_3554765     ZBoe    T    C        0      0        2 
  16   chr16_3554765     ZGre    T    C        0      0        2 
  16   chr16_3554765     ZHar    T    C        0      0        2 
  16   chr16_3554765   Sample    T    C        0      0        2 
  16   chr16_3554919     AAsi    G    C        0      0        2 
  16   chr16_3554919     AKia    G    C        0      0        2 
  16   chr16_3554919     AOna    G    C        1      2        2 
  16   chr16_3554919     ASom    G    C        0      0        2 
  16   chr16_3554919     HCab    G    C        0      0        2 
  16   chr16_3554919     HPrz    G    C        0      0        2 
  16   chr16_3554919     ZBoe    G    C        0      0        2 
  16   chr16_3554919     ZGre    G    C        0      0        2 
  16   chr16_3554919     ZHar    G    C        0      0        2 
  16   chr16_3554919   Sample    G    C        0      0        2 
  16   chr16_3559441     AAsi    G    A        0      0        2 
  16   chr16_3559441     AKia    G    A        0      0        2 
  16   chr16_3559441     AOna    G    A        0      0        2 
  16   chr16_3559441     ASom    G    A        0      0        2 
  16   chr16_3559441     HCab    G    A        1      2        2 
  16   chr16_3559441     HPrz    G    A        1      2        2 
  16   chr16_3559441     ZBoe    G    A        0      0        2 
  16   chr16_3559441     ZGre    G    A        0      0        2 
  16   chr16_3559441     ZHar    G    A        0      0        2 
  16   chr16_3559441   Sample    G    A        1      2        2 
  16   chr16_3567103     AAsi    T    A        0      0        2 
  16   chr16_3567103     AKia    T    A        1      2        2 
  16   chr16_3567103     AOna    T    A        1      2        2 
  16   chr16_3567103     ASom    T    A        0      0        2 
  16   chr16_3567103     HCab    T    A        0      0        2 
  16   chr16_3567103     HPrz    T    A        0      0        2 
  16   chr16_3567103     ZBoe    T    A        0      0        2 
  16   chr16_3567103     ZGre    T    A        0      0        2 
  16   chr16_3567103     ZHar    T    A        0      0        2 
  16   chr16_3567103   Sample    T    A        0      0        2 
  16   chr16_3568946     AAsi    A    G        0      0        2 
  16   chr16_3568946     AKia    A    G        0      0        2 
  16   chr16_3568946     AOna    A    G        0      0        2 
  16   chr16_3568946     ASom    A    G        0      0        2 
  16   chr16_3568946     HCab    A    G        0      0        2 
  16   chr16_3568946     HPrz    A    G        0      0        2 
  16   chr16_3568946     ZBoe    A    G        0      0        2 
  16   chr16_3568946     ZGre    A    G        0      0        2 
  16   chr16_3568946     ZHar    A    G      0.5      1        2 
  16   chr16_3568946   Sample    A    G        0      0        2 
  16   chr16_3569268     AAsi    T    C        1      2        2 
  16   chr16_3569268     AKia    T    C        0      0        2 
  16   chr16_3569268     AOna    T    C        0      0        2 
  16   chr16_3569268     ASom    T    C        1      2        2 
  16   chr16_3569268     HCab    T    C        0      0        2 
  16   chr16_3569268     HPrz    T    C        0      0        2 
  16   chr16_3569268     ZBoe    T    C        0      0        2 
  16   chr16_3569268     ZGre    T    C        0      0        2 
  16   chr16_3569268     ZHar    T    C        0      0        2 
  16   chr16_3569268   Sample    T    C        0      0        2 
  16   chr16_3571561     AAsi    T    G        1      2        2 
  16   chr16_3571561     AKia    T    G        0      0        2 
  16   chr16_3571561     AOna    T    G        0      0        2 
  16   chr16_3571561     ASom    T    G        1      2        2 
  16   chr16_3571561     HCab    T    G        0      0        2 
  16   chr16_3571561     HPrz    T    G        0      0        2 
  16   chr16_3571561     ZBoe    T    G        1      2        2 
  16   chr16_3571561     ZGre    T    G        1      2        2 
  16   chr16_3571561     ZHar    T    G        1      2        2 
  16   chr16_3571561   Sample    T    G        0      0        2 
  16   chr16_3572207     AAsi    A    G        1      2        2 
  16   chr16_3572207     AKia    A    G        0      0        2 
  16   chr16_3572207     AOna    A    G        0      0        2 
  16   chr16_3572207     ASom    A    G        1      2        2 
  16   chr16_3572207     HCab    A    G        0      0        2 
  16   chr16_3572207     HPrz    A    G        0      0        2 
  16   chr16_3572207     ZBoe    A    G        1      2        2 
  16   chr16_3572207     ZGre    A    G        1      2        2 
  16   chr16_3572207     ZHar    A    G        1      2        2 
  16   chr16_3572207   Sample    A    G        0      0        2 
  16   chr16_3581354     AAsi    G    A        0      0        2 
  16   chr16_3581354     AKia    G    A        0      0        2 
  16   chr16_3581354     AOna    G    A        0      0        2 
  16   chr16_3581354     ASom    G    A        0      0        2 
  16   chr16_3581354     HCab    G    A        0      0        2 
  16   chr16_3581354     HPrz    G    A      0.5      1        2 
  16   chr16_3581354     ZBoe    G    A        0      0        2 
  16   chr16_3581354     ZGre    G    A        0      0        2 
  16   chr16_3581354     ZHar    G    A        0      0        2 
  16   chr16_3581354   Sample    G    A        0      0        2 
  16   chr16_3584435     AAsi    C    T        1      2        2 
  16   chr16_3584435     AKia    C    T        0      0        2 
  16   chr16_3584435     AOna    C    T        0      0        2 
  16   chr16_3584435     ASom    C    T        1      2        2 
  16   chr16_3584435     HCab    C    T        0      0        2 
  16   chr16_3584435     HPrz    C    T        0      0        2 
  16   chr16_3584435     ZBoe    C    T        0      0        2 
  16   chr16_3584435     ZGre    C    T        0      0        2 
  16   chr16_3584435     ZHar    C    T        0      0        2 
  16   chr16_3584435   Sample    C    T        0      0        2 
  16   chr16_3587994     AAsi    A    G        0      0        2 
  16   chr16_3587994     AKia    A    G        0      0        2 
  16   chr16_3587994     AOna    A    G        0      0        2 
  16   chr16_3587994     ASom    A    G        0      0        2 
  16   chr16_3587994     HCab    A    G        0      0        2 
  16   chr16_3587994     HPrz    A    G        0      0        2 
  16   chr16_3587994     ZBoe    A    G        1      2        2 
  16   chr16_3587994     ZGre    A    G        0      0        2 
  16   chr16_3587994     ZHar    A    G        0      0        2 
  16   chr16_3587994   Sample    A    G        0      0        2 
  16   chr16_3588981     AAsi    C    A        0      0        2 
  16   chr16_3588981     AKia    C    A        1      2        2 
  16   chr16_3588981     AOna    C    A        0      0        2 
  16   chr16_3588981     ASom    C    A        0      0        2 
  16   chr16_3588981     HCab    C    A        0      0        2 
  16   chr16_3588981     HPrz    C    A        0      0        2 
  16   chr16_3588981     ZBoe    C    A        0      0        2 
  16   chr16_3588981     ZGre    C    A        0      0        2 
  16   chr16_3588981     ZHar    C    A        0      0        2 
  16   chr16_3588981   Sample    C    A        0      0        2 
  16   chr16_3591091     AAsi    T    C        0      0        2 
  16   chr16_3591091     AKia    T    C        0      0        2 
  16   chr16_3591091     AOna    T    C        0      0        2 
  16   chr16_3591091     ASom    T    C        0      0        2 
  16   chr16_3591091     HCab    T    C        1      2        2 
  16   chr16_3591091     HPrz    T    C        1      2        2 
  16   chr16_3591091     ZBoe    T    C        0      0        2 
  16   chr16_3591091     ZGre    T    C        0      0        2 
  16   chr16_3591091     ZHar    T    C        0      0        2 
  16   chr16_3591091   Sample    T    C        1      2        2 
  16   chr16_3591394     AAsi    T    C        0      0        2 
  16   chr16_3591394     AKia    T    C        0      0        2 
  16   chr16_3591394     AOna    T    C        0      0        2 
  16   chr16_3591394     ASom    T    C        0      0        2 
  16   chr16_3591394     HCab    T    C        1      2        2 
  16   chr16_3591394     HPrz    T    C        1      2        2 
  16   chr16_3591394     ZBoe    T    C        0      0        2 
  16   chr16_3591394     ZGre    T    C        0      0        2 
  16   chr16_3591394     ZHar    T    C        0      0        2 
  16   chr16_3591394   Sample    T    C        1      2        2 
  16   chr16_3592451     AAsi    A    G        0      0        2 
  16   chr16_3592451     AKia    A    G        0      0        2 
  16   chr16_3592451     AOna    A    G        0      0        2 
  16   chr16_3592451     ASom    A    G        0      0        2 
  16   chr16_3592451     HCab    A    G        1      2        2 
  16   chr16_3592451     HPrz    A    G        1      2        2 
  16   chr16_3592451     ZBoe    A    G        0      0        2 
  16   chr16_3592451     ZGre    A    G        0      0        2 
  16   chr16_3592451     ZHar    A    G        0      0        2 
  16   chr16_3592451   Sample    A    G        1      2        2 
  16   chr16_3594496     AAsi    A    G        0      0        2 
  16   chr16_3594496     AKia    A    G        1      2        2 
  16   chr16_3594496     AOna    A    G        1      2        2 
  16   chr16_3594496     ASom    A    G        0      0        2 
  16   chr16_3594496     HCab    A    G        0      0        2 
  16   chr16_3594496     HPrz    A    G        0      0        2 
  16   chr16_3594496     ZBoe    A    G        0      0        2 
  16   chr16_3594496     ZGre    A    G        0      0        2 
  16   chr16_3594496     ZHar    A    G        0      0        2 
  16   chr16_3594496   Sample    A    G        0      0        2 
  16   chr16_3595984     AAsi    G    A        0      0        2 
  16   chr16_3595984     AKia    G    A        0      0        2 
  16   chr16_3595984     AOna    G    A        0      0        2 
  16   chr16_3595984     ASom    G    A        0      0        2 
  16   chr16_3595984     HCab    G    A        1      2        2 
  16   chr16_3595984     HPrz    G    A        1      2        2 
  16   chr16_3595984     ZBoe    G    A        0      0        2 
  16   chr16_3595984     ZGre    G    A        0      0        2 
  16   chr16_3595984     ZHar    G    A        0      0        2 
  16   chr16_3595984   Sample    G    A        1      2        2 
  16   chr16_3600168     AAsi    C    T        0      0        2 
  16   chr16_3600168     AKia    C    T        0      0        2 
  16   chr16_3600168     AOna    C    T        0      0        2 
  16   chr16_3600168     ASom    C    T        0      0        2 
  16   chr16_3600168     HCab    C    T        1      2        2 
  16   chr16_3600168     HPrz    C    T        1      2        2 
  16   chr16_3600168     ZBoe    C    T        0      0        2 
  16   chr16_3600168     ZGre    C    T        0      0        2 
  16   chr16_3600168     ZHar    C    T        0      0        2 
  16   chr16_3600168   Sample    C    T        1      2        2 
  16   chr16_3602321     AAsi    G    A        0      0        2 
  16   chr16_3602321     AKia    G    A        0      0        2 
  16   chr16_3602321     AOna    G    A        0      0        2 
  16   chr16_3602321     ASom    G    A        0      0        2 
  16   chr16_3602321     HCab    G    A        1      2        2 
  16   chr16_3602321     HPrz    G    A        1      2        2 
  16   chr16_3602321     ZBoe    G    A        0      0        2 
  16   chr16_3602321     ZGre    G    A        0      0        2 
  16   chr16_3602321     ZHar    G    A        0      0        2 
  16   chr16_3602321   Sample    G    A        1      2        2 
  16   chr16_3602524     AAsi    G    A        0      0        2 
  16   chr16_3602524     AKia    G    A        0      0        2 
  16   chr16_3602524     AOna    G    A        0      0        2 
  16   chr16_3602524     ASom    G    A        0      0        2 
  16   chr16_3602524     HCab    G    A        0      0        2 
  16   chr16_3602524     HPrz    G    A        0      0        2 
  16   chr16_3602524     ZBoe    G    A        0      0        2 
  16   chr16_3602524     ZGre    G    A        0      0        2 
  16   chr16_3602524     ZHar    G    A      0.5      1        2 
  16   chr16_3602524   Sample    G    A        0      0        2 
  16   chr16_3606129     AAsi    T    C        0      0        2 
  16   chr16_3606129     AKia    T    C        0      0        2 
  16   chr16_3606129     AOna    T    C        0      0        2 
  16   chr16_3606129     ASom    T    C        0      0        2 
  16   chr16_3606129     HCab    T    C        1      2        2 
  16   chr16_3606129     HPrz    T    C        1      2        2 
  16   chr16_3606129     ZBoe    T    C        0      0        2 
  16   chr16_3606129     ZGre    T    C        0      0        2 
  16   chr16_3606129     ZHar    T    C        0      0        2 
  16   chr16_3606129   Sample    T    C        1      2        2 
  16   chr16_3609358     AAsi    A    G        0      0        2 
  16   chr16_3609358     AKia    A    G        0      0        2 
  16   chr16_3609358     AOna    A    G        0      0        2 
  16   chr16_3609358     ASom    A    G        0      0        2 
  16   chr16_3609358     HCab    A    G        0      0        2 
  16   chr16_3609358     HPrz    A    G        0      0        2 
  16   chr16_3609358     ZBoe    A    G        1      2        2 
  16   chr16_3609358     ZGre    A    G        0      0        2 
  16   chr16_3609358     ZHar    A    G        0      0        2 
  16   chr16_3609358   Sample    A    G        0      0        2 
  16   chr16_3614790     AAsi    T    C        0      0        2 
  16   chr16_3614790     AKia    T    C        0      0        2 
  16   chr16_3614790     AOna    T    C        0      0        2 
  16   chr16_3614790     ASom    T    C        0      0        2 
  16   chr16_3614790     HCab    T    C        1      2        2 
  16   chr16_3614790     HPrz    T    C        1      2        2 
  16   chr16_3614790     ZBoe    T    C        0      0        2 
  16   chr16_3614790     ZGre    T    C        0      0        2 
  16   chr16_3614790     ZHar    T    C        0      0        2 
  16   chr16_3614790   Sample    T    C        1      2        2 
  16   chr16_3615985     AAsi    A    G        0      0        2 
  16   chr16_3615985     AKia    A    G        0      0        2 
  16   chr16_3615985     AOna    A    G        0      0        2 
  16   chr16_3615985     ASom    A    G        0      0        2 
  16   chr16_3615985     HCab    A    G        1      2        2 
  16   chr16_3615985     HPrz    A    G        1      2        2 
  16   chr16_3615985     ZBoe    A    G        0      0        2 
  16   chr16_3615985     ZGre    A    G        0      0        2 
  16   chr16_3615985     ZHar    A    G        0      0        2 
  16   chr16_3615985   Sample    A    G        1      2        2 
  16   chr16_3617468     AAsi    A    C        0      0        2 
  16   chr16_3617468     AKia    A    C        0      0        2 
  16   chr16_3617468     AOna    A    C        0      0        2 
  16   chr16_3617468     ASom    A    C        0      0        2 
  16   chr16_3617468     HCab    A    C        1      2        2 
  16   chr16_3617468     HPrz    A    C        1      2        2 
  16   chr16_3617468     ZBoe    A    C        0      0        2 
  16   chr16_3617468     ZGre    A    C        0      0        2 
  16   chr16_3617468     ZHar    A    C        0      0        2 
  16   chr16_3617468   Sample    A    C        1      2        2 
  16   chr16_3624642     AAsi    A    G        0      0        2 
  16   chr16_3624642     AKia    A    G        0      0        2 
  16   chr16_3624642     AOna    A    G        1      2        2 
  16   chr16_3624642     ASom    A    G        0      0        2 
  16   chr16_3624642     HCab    A    G        0      0        2 
  16   chr16_3624642     HPrz    A    G        0      0        2 
  16   chr16_3624642     ZBoe    A    G        0      0        2 
  16   chr16_3624642     ZGre    A    G        0      0        2 
  16   chr16_3624642     ZHar    A    G        0      0        2 
  16   chr16_3624642   Sample    A    G        0      0        2 
  16   chr16_3628488     AAsi    G    A        0      0        2 
  16   chr16_3628488     AKia    G    A        1      2        2 
  16   chr16_3628488     AOna    G    A        0      0        2 
  16   chr16_3628488     ASom    G    A        0      0        2 
  16   chr16_3628488     HCab    G    A        0      0        2 
  16   chr16_3628488     HPrz    G    A        0      0        2 
  16   chr16_3628488     ZBoe    G    A        0      0        2 
  16   chr16_3628488     ZGre    G    A        0      0        2 
  16   chr16_3628488     ZHar    G    A        0      0        2 
  16   chr16_3628488   Sample    G    A        0      0        2 
  16   chr16_3631239     AAsi    A    G        0      0        2 
  16   chr16_3631239     AKia    A    G        0      0        2 
  16   chr16_3631239     AOna    A    G        0      0        2 
  16   chr16_3631239     ASom    A    G        0      0        2 
  16   chr16_3631239     HCab    A    G        0      0        2 
  16   chr16_3631239     HPrz    A    G        0      0        2 
  16   chr16_3631239     ZBoe    A    G      0.5      1        2 
  16   chr16_3631239     ZGre    A    G        0      0        2 
  16   chr16_3631239     ZHar    A    G        0      0        2 
  16   chr16_3631239   Sample    A    G        0      0        2 
  16   chr16_3636521     AAsi    T    C        0      0        2 
  16   chr16_3636521     AKia    T    C        0      0        2 
  16   chr16_3636521     AOna    T    C        1      2        2 
  16   chr16_3636521     ASom    T    C        0      0        2 
  16   chr16_3636521     HCab    T    C        0      0        2 
  16   chr16_3636521     HPrz    T    C        0      0        2 
  16   chr16_3636521     ZBoe    T    C        0      0        2 
  16   chr16_3636521     ZGre    T    C        0      0        2 
  16   chr16_3636521     ZHar    T    C        0      0        2 
  16   chr16_3636521   Sample    T    C        0      0        2 
  16   chr16_3639547     AAsi    A    G        0      0        2 
  16   chr16_3639547     AKia    A    G        0      0        2 
  16   chr16_3639547     AOna    A    G        0      0        2 
  16   chr16_3639547     ASom    A    G        0      0        2 
  16   chr16_3639547     HCab    A    G        1      2        2 
  16   chr16_3639547     HPrz    A    G        1      2        2 
  16   chr16_3639547     ZBoe    A    G        0      0        2 
  16   chr16_3639547     ZGre    A    G        0      0        2 
  16   chr16_3639547     ZHar    A    G        0      0        2 
  16   chr16_3639547   Sample    A    G        1      2        2 
  16   chr16_3643945     AAsi    C    A        0      0        2 
  16   chr16_3643945     AKia    C    A        0      0        2 
  16   chr16_3643945     AOna    C    A        0      0        2 
  16   chr16_3643945     ASom    C    A        0      0        2 
  16   chr16_3643945     HCab    C    A        1      2        2 
  16   chr16_3643945     HPrz    C    A        1      2        2 
  16   chr16_3643945     ZBoe    C    A        0      0        2 
  16   chr16_3643945     ZGre    C    A        0      0        2 
  16   chr16_3643945     ZHar    C    A        0      0        2 
  16   chr16_3643945   Sample    C    A        1      2        2 
  16   chr16_3644562     AAsi    T    G        0      0        2 
  16   chr16_3644562     AKia    T    G        0      0        2 
  16   chr16_3644562     AOna    T    G        0      0        2 
  16   chr16_3644562     ASom    T    G        0      0        2 
  16   chr16_3644562     HCab    T    G        1      2        2 
  16   chr16_3644562     HPrz    T    G        1      2        2 
  16   chr16_3644562     ZBoe    T    G        0      0        2 
  16   chr16_3644562     ZGre    T    G        0      0        2 
  16   chr16_3644562     ZHar    T    G        0      0        2 
  16   chr16_3644562   Sample    T    G        1      2        2 
  16   chr16_3646469     AAsi    C    G        0      0        2 
  16   chr16_3646469     AKia    C    G        0      0        2 
  16   chr16_3646469     AOna    C    G        1      2        2 
  16   chr16_3646469     ASom    C    G        0      0        2 
  16   chr16_3646469     HCab    C    G        0      0        2 
  16   chr16_3646469     HPrz    C    G        0      0        2 
  16   chr16_3646469     ZBoe    C    G        0      0        2 
  16   chr16_3646469     ZGre    C    G        0      0        2 
  16   chr16_3646469     ZHar    C    G        0      0        2 
  16   chr16_3646469   Sample    C    G        0      0        2 
  16   chr16_3648261     AAsi    A    G        0      0        2 
  16   chr16_3648261     AKia    A    G        0      0        2 
  16   chr16_3648261     AOna    A    G        0      0        2 
  16   chr16_3648261     ASom    A    G        0      0        2 
  16   chr16_3648261     HCab    A    G        0      0        2 
  16   chr16_3648261     HPrz    A    G        0      0        2 
  16   chr16_3648261     ZBoe    A    G        0      0        2 
  16   chr16_3648261     ZGre    A    G        1      2        2 
  16   chr16_3648261     ZHar    A    G        0      0        2 
  16   chr16_3648261   Sample    A    G        0      0        2 
  16   chr16_3648410     AAsi    C    T        0      0        2 
  16   chr16_3648410     AKia    C    T        0      0        2 
  16   chr16_3648410     AOna    C    T        0      0        2 
  16   chr16_3648410     ASom    C    T        0      0        2 
  16   chr16_3648410     HCab    C    T        1      2        2 
  16   chr16_3648410     HPrz    C    T        1      2        2 
  16   chr16_3648410     ZBoe    C    T        0      0        2 
  16   chr16_3648410     ZGre    C    T        0      0        2 
  16   chr16_3648410     ZHar    C    T        0      0        2 
  16   chr16_3648410   Sample    C    T        1      2        2 
  16   chr16_3650285     AAsi    A    G        0      0        2 
  16   chr16_3650285     AKia    A    G        0      0        2 
  16   chr16_3650285     AOna    A    G        0      0        2 
  16   chr16_3650285     ASom    A    G        0      0        2 
  16   chr16_3650285     HCab    A    G        1      2        2 
  16   chr16_3650285     HPrz    A    G        1      2        2 
  16   chr16_3650285     ZBoe    A    G        0      0        2 
  16   chr16_3650285     ZGre    A    G        0      0        2 
  16   chr16_3650285     ZHar    A    G        0      0        2 
  16   chr16_3650285   Sample    A    G        1      2        2 
  16   chr16_3650685     AAsi    T    C        1      2        2 
  16   chr16_3650685     AKia    T    C        0      0        2 
  16   chr16_3650685     AOna    T    C        0      0        2 
  16   chr16_3650685     ASom    T    C        0      0        2 
  16   chr16_3650685     HCab    T    C        0      0        2 
  16   chr16_3650685     HPrz    T    C        0      0        2 
  16   chr16_3650685     ZBoe    T    C        0      0        2 
  16   chr16_3650685     ZGre    T    C        0      0        2 
  16   chr16_3650685     ZHar    T    C        0      0        2 
  16   chr16_3650685   Sample    T    C        0      0        2 
  16   chr16_3653333     AAsi    A    G        0      0        2 
  16   chr16_3653333     AKia    A    G        0      0        2 
  16   chr16_3653333     AOna    A    G        0      0        2 
  16   chr16_3653333     ASom    A    G        0      0        2 
  16   chr16_3653333     HCab    A    G        1      2        2 
  16   chr16_3653333     HPrz    A    G        1      2        2 
  16   chr16_3653333     ZBoe    A    G        0      0        2 
  16   chr16_3653333     ZGre    A    G        0      0        2 
  16   chr16_3653333     ZHar    A    G        0      0        2 
  16   chr16_3653333   Sample    A    G        1      2        2 
  16   chr16_3655343     AAsi    C    A        0      0        2 
  16   chr16_3655343     AKia    C    A        0      0        2 
  16   chr16_3655343     AOna    C    A        0      0        2 
  16   chr16_3655343     ASom    C    A        0      0        2 
  16   chr16_3655343     HCab    C    A        1      2        2 
  16   chr16_3655343     HPrz    C    A        1      2        2 
  16   chr16_3655343     ZBoe    C    A        0      0        2 
  16   chr16_3655343     ZGre    C    A        0      0        2 
  16   chr16_3655343     ZHar    C    A        0      0        2 
  16   chr16_3655343   Sample    C    A        1      2        2 
  16   chr16_3662012     AAsi    T    C        0      0        2 
  16   chr16_3662012     AKia    T    C        0      0        2 
  16   chr16_3662012     AOna    T    C        0      0        2 
  16   chr16_3662012     ASom    T    C        1      2        2 
  16   chr16_3662012     HCab    T    C        0      0        2 
  16   chr16_3662012     HPrz    T    C        0      0        2 
  16   chr16_3662012     ZBoe    T    C        0      0        2 
  16   chr16_3662012     ZGre    T    C        0      0        2 
  16   chr16_3662012     ZHar    T    C        0      0        2 
  16   chr16_3662012   Sample    T    C        0      0        2 
  16   chr16_3662826     AAsi    C    A        0      0        2 
  16   chr16_3662826     AKia    C    A        0      0        2 
  16   chr16_3662826     AOna    C    A        0      0        2 
  16   chr16_3662826     ASom    C    A        0      0        2 
  16   chr16_3662826     HCab    C    A        1      2        2 
  16   chr16_3662826     HPrz    C    A        1      2        2 
  16   chr16_3662826     ZBoe    C    A        0      0        2 
  16   chr16_3662826     ZGre    C    A        0      0        2 
  16   chr16_3662826     ZHar    C    A        0      0        2 
  16   chr16_3662826   Sample    C    A        1      2        2 
  16   chr16_3663393     AAsi    C    T        0      0        2 
  16   chr16_3663393     AKia    C    T        0      0        2 
  16   chr16_3663393     AOna    C    T        0      0        2 
  16   chr16_3663393     ASom    C    T        0      0        2 
  16   chr16_3663393     HCab    C    T        1      2        2 
  16   chr16_3663393     HPrz    C    T        1      2        2 
  16   chr16_3663393     ZBoe    C    T        0      0        2 
  16   chr16_3663393     ZGre    C    T        0      0        2 
  16   chr16_3663393     ZHar    C    T        0      0        2 
  16   chr16_3663393   Sample    C    T        1      2        2 
  16   chr16_3664982     AAsi    G    A        0      0        2 
  16   chr16_3664982     AKia    G    A        0      0        2 
  16   chr16_3664982     AOna    G    A        0      0        2 
  16   chr16_3664982     ASom    G    A        0      0        2 
  16   chr16_3664982     HCab    G    A        0      0        2 
  16   chr16_3664982     HPrz    G    A        0      0        2 
  16   chr16_3664982     ZBoe    G    A        0      0        2 
  16   chr16_3664982     ZGre    G    A        1      2        2 
  16   chr16_3664982     ZHar    G    A        0      0        2 
  16   chr16_3664982   Sample    G    A        0      0        2 
  16   chr16_3674905     AAsi    T    C        0      0        2 
  16   chr16_3674905     AKia    T    C        0      0        2 
  16   chr16_3674905     AOna    T    C        0      0        2 
  16   chr16_3674905     ASom    T    C        0      0        2 
  16   chr16_3674905     HCab    T    C        1      2        2 
  16   chr16_3674905     HPrz    T    C        0      0        2 
  16   chr16_3674905     ZBoe    T    C        0      0        2 
  16   chr16_3674905     ZGre    T    C        0      0        2 
  16   chr16_3674905     ZHar    T    C        0      0        2 
  16   chr16_3674905   Sample    T    C        0      0        2 
  16   chr16_3675894     AAsi    C    T        0      0        2 
  16   chr16_3675894     AKia    C    T        0      0        2 
  16   chr16_3675894     AOna    C    T        0      0        2 
  16   chr16_3675894     ASom    C    T        0      0        2 
  16   chr16_3675894     HCab    C    T        1      2        2 
  16   chr16_3675894     HPrz    C    T        1      2        2 
  16   chr16_3675894     ZBoe    C    T        0      0        2 
  16   chr16_3675894     ZGre    C    T        0      0        2 
  16   chr16_3675894     ZHar    C    T        0      0        2 
  16   chr16_3675894   Sample    C    T        1      2        2 
  16   chr16_3678648     AAsi    A    G        0      0        2 
  16   chr16_3678648     AKia    A    G        0      0        2 
  16   chr16_3678648     AOna    A    G        0      0        2 
  16   chr16_3678648     ASom    A    G        0      0        2 
  16   chr16_3678648     HCab    A    G        1      2        2 
  16   chr16_3678648     HPrz    A    G        1      2        2 
  16   chr16_3678648     ZBoe    A    G        0      0        2 
  16   chr16_3678648     ZGre    A    G        0      0        2 
  16   chr16_3678648     ZHar    A    G        0      0        2 
  16   chr16_3678648   Sample    A    G        1      2        2 
  16   chr16_3679000     AAsi    C    T        0      0        2 
  16   chr16_3679000     AKia    C    T        0      0        2 
  16   chr16_3679000     AOna    C    T        0      0        2 
  16   chr16_3679000     ASom    C    T        0      0        2 
  16   chr16_3679000     HCab    C    T        0      0        2 
  16   chr16_3679000     HPrz    C    T        0      0        2 
  16   chr16_3679000     ZBoe    C    T        0      0        2 
  16   chr16_3679000     ZGre    C    T      0.5      1        2 
  16   chr16_3679000     ZHar    C    T        0      0        2 
  16   chr16_3679000   Sample    C    T        0      0        2 
  16   chr16_3679366     AAsi    T    A        0      0        2 
  16   chr16_3679366     AKia    T    A        0      0        2 
  16   chr16_3679366     AOna    T    A        0      0        2 
  16   chr16_3679366     ASom    T    A        0      0        2 
  16   chr16_3679366     HCab    T    A        0      0        2 
  16   chr16_3679366     HPrz    T    A        0      0        2 
  16   chr16_3679366     ZBoe    T    A        0      0        2 
  16   chr16_3679366     ZGre    T    A        1      2        2 
  16   chr16_3679366     ZHar    T    A        0      0        2 
  16   chr16_3679366   Sample    T    A        0      0        2 
  16   chr16_3684215     AAsi    T    C        0      0        2 
  16   chr16_3684215     AKia    T    C      0.5      1        2 
  16   chr16_3684215     AOna    T    C        0      0        2 
  16   chr16_3684215     ASom    T    C        0      0        2 
  16   chr16_3684215     HCab    T    C        0      0        2 
  16   chr16_3684215     HPrz    T    C        0      0        2 
  16   chr16_3684215     ZBoe    T    C        0      0        2 
  16   chr16_3684215     ZGre    T    C        0      0        2 
  16   chr16_3684215     ZHar    T    C        0      0        2 
  16   chr16_3684215   Sample    T    C        0      0        2 
  16   chr16_3687951     AAsi    A    G        0      0        2 
  16   chr16_3687951     AKia    A    G        0      0        2 
  16   chr16_3687951     AOna    A    G        0      0        2 
  16   chr16_3687951     ASom    A    G        1      2        2 
  16   chr16_3687951     HCab    A    G        0      0        2 
  16   chr16_3687951     HPrz    A    G        0      0        2 
  16   chr16_3687951     ZBoe    A    G        0      0        2 
  16   chr16_3687951     ZGre    A    G        0      0        2 
  16   chr16_3687951     ZHar    A    G        0      0        2 
  16   chr16_3687951   Sample    A    G        0      0        2 
  16   chr16_3688353     AAsi    T    G        0      0        2 
  16   chr16_3688353     AKia    T    G        0      0        2 
  16   chr16_3688353     AOna    T    G        0      0        2 
  16   chr16_3688353     ASom    T    G        0      0        2 
  16   chr16_3688353     HCab    T    G        0      0        2 
  16   chr16_3688353     HPrz    T    G        0      0        2 
  16   chr16_3688353     ZBoe    T    G        0      0        2 
  16   chr16_3688353     ZGre    T    G      0.5      1        2 
  16   chr16_3688353     ZHar    T    G        0      0        2 
  16   chr16_3688353   Sample    T    G        0      0        2 
  16   chr16_3689162     AAsi    C    A        0      0        2 
  16   chr16_3689162     AKia    C    A        0      0        2 
  16   chr16_3689162     AOna    C    A        0      0        2 
  16   chr16_3689162     ASom    C    A        0      0        2 
  16   chr16_3689162     HCab    C    A        1      2        2 
  16   chr16_3689162     HPrz    C    A        1      2        2 
  16   chr16_3689162     ZBoe    C    A        0      0        2 
  16   chr16_3689162     ZGre    C    A        0      0        2 
  16   chr16_3689162     ZHar    C    A        0      0        2 
  16   chr16_3689162   Sample    C    A        1      2        2 
  16   chr16_3689981     AAsi    T    C        0      0        2 
  16   chr16_3689981     AKia    T    C        0      0        2 
  16   chr16_3689981     AOna    T    C        0      0        2 
  16   chr16_3689981     ASom    T    C        0      0        2 
  16   chr16_3689981     HCab    T    C        0      0        2 
  16   chr16_3689981     HPrz    T    C      0.5      1        2 
  16   chr16_3689981     ZBoe    T    C        0      0        2 
  16   chr16_3689981     ZGre    T    C        0      0        2 
  16   chr16_3689981     ZHar    T    C        0      0        2 
  16   chr16_3689981   Sample    T    C        0      0        2 
  16   chr16_3701799     AAsi    T    C        0      0        2 
  16   chr16_3701799     AKia    T    C        0      0        2 
  16   chr16_3701799     AOna    T    C        0      0        2 
  16   chr16_3701799     ASom    T    C        0      0        2 
  16   chr16_3701799     HCab    T    C        0      0        2 
  16   chr16_3701799     HPrz    T    C        0      0        2 
  16   chr16_3701799     ZBoe    T    C        0      0        2 
  16   chr16_3701799     ZGre    T    C        0      0        2 
  16   chr16_3701799     ZHar    T    C      0.5      1        2 
  16   chr16_3701799   Sample    T    C        0      0        2 
  16   chr16_3704686     AAsi    T    G        0      0        2 
  16   chr16_3704686     AKia    T    G      0.5      1        2 
  16   chr16_3704686     AOna    T    G        1      2        2 
  16   chr16_3704686     ASom    T    G        0      0        2 
  16   chr16_3704686     HCab    T    G        0      0        2 
  16   chr16_3704686     HPrz    T    G        0      0        2 
  16   chr16_3704686     ZBoe    T    G        0      0        2 
  16   chr16_3704686     ZGre    T    G        0      0        2 
  16   chr16_3704686     ZHar    T    G        0      0        2 
  16   chr16_3704686   Sample    T    G        0      0        2 
  16   chr16_3706427     AAsi    A    T        0      0        2 
  16   chr16_3706427     AKia    A    T        0      0        2 
  16   chr16_3706427     AOna    A    T        0      0        2 
  16   chr16_3706427     ASom    A    T        0      0        2 
  16   chr16_3706427     HCab    A    T        1      2        2 
  16   chr16_3706427     HPrz    A    T        1      2        2 
  16   chr16_3706427     ZBoe    A    T        0      0        2 
  16   chr16_3706427     ZGre    A    T        0      0        2 
  16   chr16_3706427     ZHar    A    T        0      0        2 
  16   chr16_3706427   Sample    A    T        1      2        2 
  16   chr16_3709896     AAsi    A    G        0      0        2 
  16   chr16_3709896     AKia    A    G        0      0        2 
  16   chr16_3709896     AOna    A    G        1      2        2 
  16   chr16_3709896     ASom    A    G        0      0        2 
  16   chr16_3709896     HCab    A    G        0      0        2 
  16   chr16_3709896     HPrz    A    G        0      0        2 
  16   chr16_3709896     ZBoe    A    G        0      0        2 
  16   chr16_3709896     ZGre    A    G        0      0        2 
  16   chr16_3709896     ZHar    A    G        0      0        2 
  16   chr16_3709896   Sample    A    G        0      0        2 
  16   chr16_3714837     AAsi    A    G        0      0        2 
  16   chr16_3714837     AKia    A    G        0      0        2 
  16   chr16_3714837     AOna    A    G        0      0        2 
  16   chr16_3714837     ASom    A    G        0      0        2 
  16   chr16_3714837     HCab    A    G        1      2        2 
  16   chr16_3714837     HPrz    A    G        1      2        2 
  16   chr16_3714837     ZBoe    A    G        0      0        2 
  16   chr16_3714837     ZGre    A    G        0      0        2 
  16   chr16_3714837     ZHar    A    G        0      0        2 
  16   chr16_3714837   Sample    A    G        1      2        2 
  16   chr16_3716398     AAsi    A    G        1      2        2 
  16   chr16_3716398     AKia    A    G        0      0        2 
  16   chr16_3716398     AOna    A    G        0      0        2 
  16   chr16_3716398     ASom    A    G        1      2        2 
  16   chr16_3716398     HCab    A    G        0      0        2 
  16   chr16_3716398     HPrz    A    G        0      0        2 
  16   chr16_3716398     ZBoe    A    G        0      0        2 
  16   chr16_3716398     ZGre    A    G        0      0        2 
  16   chr16_3716398     ZHar    A    G        0      0        2 
  16   chr16_3716398   Sample    A    G        0      0        2 
  16   chr16_3716907     AAsi    C    G        0      0        2 
  16   chr16_3716907     AKia    C    G        0      0        2 
  16   chr16_3716907     AOna    C    G        0      0        2 
  16   chr16_3716907     ASom    C    G        0      0        2 
  16   chr16_3716907     HCab    C    G        0      0        2 
  16   chr16_3716907     HPrz    C    G        0      0        2 
  16   chr16_3716907     ZBoe    C    G        1      2        2 
  16   chr16_3716907     ZGre    C    G        1      2        2 
  16   chr16_3716907     ZHar    C    G        1      2        2 
  16   chr16_3716907   Sample    C    G        0      0        2 
  16   chr16_3722360     AAsi    G    A        0      0        2 
  16   chr16_3722360     AKia    G    A        0      0        2 
  16   chr16_3722360     AOna    G    A        0      0        2 
  16   chr16_3722360     ASom    G    A        0      0        2 
  16   chr16_3722360     HCab    G    A        1      2        2 
  16   chr16_3722360     HPrz    G    A        1      2        2 
  16   chr16_3722360     ZBoe    G    A        0      0        2 
  16   chr16_3722360     ZGre    G    A        0      0        2 
  16   chr16_3722360     ZHar    G    A        0      0        2 
  16   chr16_3722360   Sample    G    A        1      2        2 
  16   chr16_3723161     AAsi    G    A        0      0        2 
  16   chr16_3723161     AKia    G    A        0      0        2 
  16   chr16_3723161     AOna    G    A        0      0        2 
  16   chr16_3723161     ASom    G    A        0      0        2 
  16   chr16_3723161     HCab    G    A        1      2        2 
  16   chr16_3723161     HPrz    G    A        1      2        2 
  16   chr16_3723161     ZBoe    G    A        0      0        2 
  16   chr16_3723161     ZGre    G    A        0      0        2 
  16   chr16_3723161     ZHar    G    A        0      0        2 
  16   chr16_3723161   Sample    G    A        1      2        2 
  16   chr16_3730094     AAsi    T    C        0      0        2 
  16   chr16_3730094     AKia    T    C        0      0        2 
  16   chr16_3730094     AOna    T    C        0      0        2 
  16   chr16_3730094     ASom    T    C        0      0        2 
  16   chr16_3730094     HCab    T    C        1      2        2 
  16   chr16_3730094     HPrz    T    C        1      2        2 
  16   chr16_3730094     ZBoe    T    C        0      0        2 
  16   chr16_3730094     ZGre    T    C        0      0        2 
  16   chr16_3730094     ZHar    T    C        0      0        2 
  16   chr16_3730094   Sample    T    C        1      2        2 
  16   chr16_3733215     AAsi    G    T        1      2        2 
  16   chr16_3733215     AKia    G    T        0      0        2 
  16   chr16_3733215     AOna    G    T        0      0        2 
  16   chr16_3733215     ASom    G    T        1      2        2 
  16   chr16_3733215     HCab    G    T        0      0        2 
  16   chr16_3733215     HPrz    G    T        0      0        2 
  16   chr16_3733215     ZBoe    G    T        0      0        2 
  16   chr16_3733215     ZGre    G    T        0      0        2 
  16   chr16_3733215     ZHar    G    T        0      0        2 
  16   chr16_3733215   Sample    G    T        0      0        2 
  16   chr16_3736616     AAsi    G    C        0      0        2 
  16   chr16_3736616     AKia    G    C        1      2        2 
  16   chr16_3736616     AOna    G    C        0      0        2 
  16   chr16_3736616     ASom    G    C        0      0        2 
  16   chr16_3736616     HCab    G    C        0      0        2 
  16   chr16_3736616     HPrz    G    C        0      0        2 
  16   chr16_3736616     ZBoe    G    C        0      0        2 
  16   chr16_3736616     ZGre    G    C        0      0        2 
  16   chr16_3736616     ZHar    G    C        0      0        2 
  16   chr16_3736616   Sample    G    C        0      0        2 
  16   chr16_3739337     AAsi    C    T        0      0        2 
  16   chr16_3739337     AKia    C    T        0      0        2 
  16   chr16_3739337     AOna    C    T        0      0        2 
  16   chr16_3739337     ASom    C    T        0      0        2 
  16   chr16_3739337     HCab    C    T        1      2        2 
  16   chr16_3739337     HPrz    C    T        1      2        2 
  16   chr16_3739337     ZBoe    C    T        0      0        2 
  16   chr16_3739337     ZGre    C    T        0      0        2 
  16   chr16_3739337     ZHar    C    T        0      0        2 
  16   chr16_3739337   Sample    C    T        1      2        2 
  16   chr16_3766017     AAsi    A    T        1      2        2 
  16   chr16_3766017     AKia    A    T        0      0        2 
  16   chr16_3766017     AOna    A    T        0      0        2 
  16   chr16_3766017     ASom    A    T        1      2        2 
  16   chr16_3766017     HCab    A    T        0      0        2 
  16   chr16_3766017     HPrz    A    T        0      0        2 
  16   chr16_3766017     ZBoe    A    T        0      0        2 
  16   chr16_3766017     ZGre    A    T        0      0        2 
  16   chr16_3766017     ZHar    A    T        0      0        2 
  16   chr16_3766017   Sample    A    T        0      0        2 
  16   chr16_3776021     AAsi    T    C        0      0        2 
  16   chr16_3776021     AKia    T    C        0      0        2 
  16   chr16_3776021     AOna    T    C        0      0        2 
  16   chr16_3776021     ASom    T    C        1      2        2 
  16   chr16_3776021     HCab    T    C        0      0        2 
  16   chr16_3776021     HPrz    T    C        0      0        2 
  16   chr16_3776021     ZBoe    T    C        0      0        2 
  16   chr16_3776021     ZGre    T    C        0      0        2 
  16   chr16_3776021     ZHar    T    C        1      2        2 
  16   chr16_3776021   Sample    T    C        0      0        2 
  16   chr16_3778697     AAsi    C    T        0      0        2 
  16   chr16_3778697     AKia    C    T        0      0        2 
  16   chr16_3778697     AOna    C    T        0      0        2 
  16   chr16_3778697     ASom    C    T        0      0        2 
  16   chr16_3778697     HCab    C    T        1      2        2 
  16   chr16_3778697     HPrz    C    T        1      2        2 
  16   chr16_3778697     ZBoe    C    T        0      0        2 
  16   chr16_3778697     ZGre    C    T        0      0        2 
  16   chr16_3778697     ZHar    C    T        0      0        2 
  16   chr16_3778697   Sample    C    T        1      2        2 
  16   chr16_3785764     AAsi    G    T        0      0        2 
  16   chr16_3785764     AKia    G    T        0      0        2 
  16   chr16_3785764     AOna    G    T        0      0        2 
  16   chr16_3785764     ASom    G    T        0      0        2 
  16   chr16_3785764     HCab    G    T        1      2        2 
  16   chr16_3785764     HPrz    G    T        1      2        2 
  16   chr16_3785764     ZBoe    G    T        0      0        2 
  16   chr16_3785764     ZGre    G    T        0      0        2 
  16   chr16_3785764     ZHar    G    T        0      0        2 
  16   chr16_3785764   Sample    G    T        1      2        2 
  16   chr16_3787288     AAsi    C    A        0      0        2 
  16   chr16_3787288     AKia    C    A        0      0        2 
  16   chr16_3787288     AOna    C    A        0      0        2 
  16   chr16_3787288     ASom    C    A        0      0        2 
  16   chr16_3787288     HCab    C    A        0      0        2 
  16   chr16_3787288     HPrz    C    A        0      0        2 
  16   chr16_3787288     ZBoe    C    A        1      2        2 
  16   chr16_3787288     ZGre    C    A        0      0        2 
  16   chr16_3787288     ZHar    C    A        0      0        2 
  16   chr16_3787288   Sample    C    A        0      0        2 
  16   chr16_3810706     AAsi    A    T      0.5      1        2 
  16   chr16_3810706     AKia    A    T        0      0        2 
  16   chr16_3810706     AOna    A    T        0      0        2 
  16   chr16_3810706     ASom    A    T        0      0        2 
  16   chr16_3810706     HCab    A    T        0      0        2 
  16   chr16_3810706     HPrz    A    T        0      0        2 
  16   chr16_3810706     ZBoe    A    T        0      0        2 
  16   chr16_3810706     ZGre    A    T        0      0        2 
  16   chr16_3810706     ZHar    A    T        0      0        2 
  16   chr16_3810706   Sample    A    T        0      0        2 
  16   chr16_3814672     AAsi    T    C        0      0        2 
  16   chr16_3814672     AKia    T    C        0      0        2 
  16   chr16_3814672     AOna    T    C        0      0        2 
  16   chr16_3814672     ASom    T    C        0      0        2 
  16   chr16_3814672     HCab    T    C        0      0        2 
  16   chr16_3814672     HPrz    T    C        0      0        2 
  16   chr16_3814672     ZBoe    T    C        1      2        2 
  16   chr16_3814672     ZGre    T    C        0      0        2 
  16   chr16_3814672     ZHar    T    C        1      2        2 
  16   chr16_3814672   Sample    T    C        0      0        2 
  16   chr16_3816492     AAsi    T    C        0      0        2 
  16   chr16_3816492     AKia    T    C        0      0        2 
  16   chr16_3816492     AOna    T    C        0      0        2 
  16   chr16_3816492     ASom    T    C        0      0        2 
  16   chr16_3816492     HCab    T    C        0      0        2 
  16   chr16_3816492     HPrz    T    C        1      2        2 
  16   chr16_3816492     ZBoe    T    C        0      0        2 
  16   chr16_3816492     ZGre    T    C        0      0        2 
  16   chr16_3816492     ZHar    T    C        0      0        2 
  16   chr16_3816492   Sample    T    C        0      0        2 
  16   chr16_3817787     AAsi    A    T        0      0        2 
  16   chr16_3817787     AKia    A    T        0      0        2 
  16   chr16_3817787     AOna    A    T        0      0        2 
  16   chr16_3817787     ASom    A    T        0      0        2 
  16   chr16_3817787     HCab    A    T        1      2        2 
  16   chr16_3817787     HPrz    A    T        1      2        2 
  16   chr16_3817787     ZBoe    A    T        0      0        2 
  16   chr16_3817787     ZGre    A    T        0      0        2 
  16   chr16_3817787     ZHar    A    T        0      0        2 
  16   chr16_3817787   Sample    A    T        1      2        2 
  16   chr16_3819608     AAsi    C    T        0      0        2 
  16   chr16_3819608     AKia    C    T        0      0        2 
  16   chr16_3819608     AOna    C    T        0      0        2 
  16   chr16_3819608     ASom    C    T        0      0        2 
  16   chr16_3819608     HCab    C    T        1      2        2 
  16   chr16_3819608     HPrz    C    T        1      2        2 
  16   chr16_3819608     ZBoe    C    T        0      0        2 
  16   chr16_3819608     ZGre    C    T        0      0        2 
  16   chr16_3819608     ZHar    C    T        0      0        2 
  16   chr16_3819608   Sample    C    T        1      2        2 
  16   chr16_3824351     AAsi    G    A        0      0        2 
  16   chr16_3824351     AKia    G    A        0      0        2 
  16   chr16_3824351     AOna    G    A        0      0        2 
  16   chr16_3824351     ASom    G    A        0      0        2 
  16   chr16_3824351     HCab    G    A      0.5      1        2 
  16   chr16_3824351     HPrz    G    A        1      2        2 
  16   chr16_3824351     ZBoe    G    A        0      0        2 
  16   chr16_3824351     ZGre    G    A        0      0        2 
  16   chr16_3824351     ZHar    G    A        0      0        2 
  16   chr16_3824351   Sample    G    A        0      0        2 
  16   chr16_3826843     AAsi    G    A        0      0        2 
  16   chr16_3826843     AKia    G    A        0      0        2 
  16   chr16_3826843     AOna    G    A        0      0        2 
  16   chr16_3826843     ASom    G    A        0      0        2 
  16   chr16_3826843     HCab    G    A        0      0        2 
  16   chr16_3826843     HPrz    G    A        0      0        2 
  16   chr16_3826843     ZBoe    G    A        0      0        2 
  16   chr16_3826843     ZGre    G    A        1      2        2 
  16   chr16_3826843     ZHar    G    A        0      0        2 
  16   chr16_3826843   Sample    G    A        0      0        2 
  16   chr16_3835406     AAsi    T    G        0      0        2 
  16   chr16_3835406     AKia    T    G        0      0        2 
  16   chr16_3835406     AOna    T    G        0      0        2 
  16   chr16_3835406     ASom    T    G        0      0        2 
  16   chr16_3835406     HCab    T    G        0      0        2 
  16   chr16_3835406     HPrz    T    G        0      0        2 
  16   chr16_3835406     ZBoe    T    G      0.5      1        2 
  16   chr16_3835406     ZGre    T    G        0      0        2 
  16   chr16_3835406     ZHar    T    G        0      0        2 
  16   chr16_3835406   Sample    T    G        0      0        2 
  16   chr16_3841797     AAsi    A    G      0.5      1        2 
  16   chr16_3841797     AKia    A    G        0      0        2 
  16   chr16_3841797     AOna    A    G        0      0        2 
  16   chr16_3841797     ASom    A    G        0      0        2 
  16   chr16_3841797     HCab    A    G        0      0        2 
  16   chr16_3841797     HPrz    A    G      0.5      1        2 
  16   chr16_3841797     ZBoe    A    G        0      0        2 
  16   chr16_3841797     ZGre    A    G        0      0        2 
  16   chr16_3841797     ZHar    A    G        0      0        2 
  16   chr16_3841797   Sample    A    G        0      0        2 
  16   chr16_3844895     AAsi    G    T        1      2        2 
  16   chr16_3844895     AKia    G    T        0      0        2 
  16   chr16_3844895     AOna    G    T        0      0        2 
  16   chr16_3844895     ASom    G    T        0      0        2 
  16   chr16_3844895     HCab    G    T        0      0        2 
  16   chr16_3844895     HPrz    G    T        0      0        2 
  16   chr16_3844895     ZBoe    G    T        0      0        2 
  16   chr16_3844895     ZGre    G    T        0      0        2 
  16   chr16_3844895     ZHar    G    T        0      0        2 
  16   chr16_3844895   Sample    G    T        0      0        2 
  16   chr16_3848170     AAsi    G    A        0      0        2 
  16   chr16_3848170     AKia    G    A        0      0        2 
  16   chr16_3848170     AOna    G    A        0      0        2 
  16   chr16_3848170     ASom    G    A      0.5      1        2 
  16   chr16_3848170     HCab    G    A        0      0        2 
  16   chr16_3848170     HPrz    G    A        0      0        2 
  16   chr16_3848170     ZBoe    G    A        0      0        2 
  16   chr16_3848170     ZGre    G    A        0      0        2 
  16   chr16_3848170     ZHar    G    A        0      0        2 
  16   chr16_3848170   Sample    G    A        0      0        2 
  16   chr16_3857194     AAsi    A    G        0      0        2 
  16   chr16_3857194     AKia    A    G        1      2        2 
  16   chr16_3857194     AOna    A    G        1      2        2 
  16   chr16_3857194     ASom    A    G        0      0        2 
  16   chr16_3857194     HCab    A    G        0      0        2 
  16   chr16_3857194     HPrz    A    G        0      0        2 
  16   chr16_3857194     ZBoe    A    G        0      0        2 
  16   chr16_3857194     ZGre    A    G        0      0        2 
  16   chr16_3857194     ZHar    A    G        0      0        2 
  16   chr16_3857194   Sample    A    G        0      0        2 
  16   chr16_3861866     AAsi    T    C        0      0        2 
  16   chr16_3861866     AKia    T    C        0      0        2 
  16   chr16_3861866     AOna    T    C        0      0        2 
  16   chr16_3861866     ASom    T    C        0      0        2 
  16   chr16_3861866     HCab    T    C        0      0        2 
  16   chr16_3861866     HPrz    T    C        0      0        2 
  16   chr16_3861866     ZBoe    T    C        0      0        2 
  16   chr16_3861866     ZGre    T    C        0      0        2 
  16   chr16_3861866     ZHar    T    C        1      2        2 
  16   chr16_3861866   Sample    T    C        0      0        2 
  16   chr16_3867114     AAsi    C    T        0      0        2 
  16   chr16_3867114     AKia    C    T        0      0        2 
  16   chr16_3867114     AOna    C    T        0      0        2 
  16   chr16_3867114     ASom    C    T        0      0        2 
  16   chr16_3867114     HCab    C    T        1      2        2 
  16   chr16_3867114     HPrz    C    T        1      2        2 
  16   chr16_3867114     ZBoe    C    T        0      0        2 
  16   chr16_3867114     ZGre    C    T        0      0        2 
  16   chr16_3867114     ZHar    C    T        0      0        2 
  16   chr16_3867114   Sample    C    T        1      2        2 
  16   chr16_3867947     AAsi    T    C        0      0        2 
  16   chr16_3867947     AKia    T    C        0      0        2 
  16   chr16_3867947     AOna    T    C        0      0        2 
  16   chr16_3867947     ASom    T    C        0      0        2 
  16   chr16_3867947     HCab    T    C        1      2        2 
  16   chr16_3867947     HPrz    T    C        1      2        2 
  16   chr16_3867947     ZBoe    T    C        0      0        2 
  16   chr16_3867947     ZGre    T    C        0      0        2 
  16   chr16_3867947     ZHar    T    C        0      0        2 
  16   chr16_3867947   Sample    T    C        1      2        2 
  16   chr16_3876955     AAsi    T    C        0      0        2 
  16   chr16_3876955     AKia    T    C        0      0        2 
  16   chr16_3876955     AOna    T    C        0      0        2 
  16   chr16_3876955     ASom    T    C        0      0        2 
  16   chr16_3876955     HCab    T    C        0      0        2 
  16   chr16_3876955     HPrz    T    C        0      0        2 
  16   chr16_3876955     ZBoe    T    C        0      0        2 
  16   chr16_3876955     ZGre    T    C        1      2        2 
  16   chr16_3876955     ZHar    T    C        0      0        2 
  16   chr16_3876955   Sample    T    C        0      0        2 
  16   chr16_3882934     AAsi    T    A        0      0        2 
  16   chr16_3882934     AKia    T    A        0      0        2 
  16   chr16_3882934     AOna    T    A        0      0        2 
  16   chr16_3882934     ASom    T    A        0      0        2 
  16   chr16_3882934     HCab    T    A        0      0        2 
  16   chr16_3882934     HPrz    T    A        0      0        2 
  16   chr16_3882934     ZBoe    T    A        0      0        2 
  16   chr16_3882934     ZGre    T    A        1      2        2 
  16   chr16_3882934     ZHar    T    A        0      0        2 
  16   chr16_3882934   Sample    T    A        0      0        2 
  16   chr16_3887688     AAsi    C    T        0      0        2 
  16   chr16_3887688     AKia    C    T        0      0        2 
  16   chr16_3887688     AOna    C    T        0      0        2 
  16   chr16_3887688     ASom    C    T        0      0        2 
  16   chr16_3887688     HCab    C    T        1      2        2 
  16   chr16_3887688     HPrz    C    T        1      2        2 
  16   chr16_3887688     ZBoe    C    T        0      0        2 
  16   chr16_3887688     ZGre    C    T        0      0        2 
  16   chr16_3887688     ZHar    C    T        0      0        2 
  16   chr16_3887688   Sample    C    T        1      2        2 
  16   chr16_3887865     AAsi    T    G      0.5      1        2 
  16   chr16_3887865     AKia    T    G        0      0        2 
  16   chr16_3887865     AOna    T    G        0      0        2 
  16   chr16_3887865     ASom    T    G        0      0        2 
  16   chr16_3887865     HCab    T    G        0      0        2 
  16   chr16_3887865     HPrz    T    G        0      0        2 
  16   chr16_3887865     ZBoe    T    G        0      0        2 
  16   chr16_3887865     ZGre    T    G        0      0        2 
  16   chr16_3887865     ZHar    T    G        0      0        2 
  16   chr16_3887865   Sample    T    G        0      0        2 
  16   chr16_3916839     AAsi    A    G        0      0        2 
  16   chr16_3916839     AKia    A    G        0      0        2 
  16   chr16_3916839     AOna    A    G        0      0        2 
  16   chr16_3916839     ASom    A    G        0      0        2 
  16   chr16_3916839     HCab    A    G        0      0        2 
  16   chr16_3916839     HPrz    A    G        0      0        2 
  16   chr16_3916839     ZBoe    A    G        1      2        2 
  16   chr16_3916839     ZGre    A    G        0      0        2 
  16   chr16_3916839     ZHar    A    G        0      0        2 
  16   chr16_3916839   Sample    A    G        0      0        2 
  16   chr16_3921704     AAsi    G    A        0      0        2 
  16   chr16_3921704     AKia    G    A        0      0        2 
  16   chr16_3921704     AOna    G    A        0      0        2 
  16   chr16_3921704     ASom    G    A        0      0        2 
  16   chr16_3921704     HCab    G    A        1      2        2 
  16   chr16_3921704     HPrz    G    A        1      2        2 
  16   chr16_3921704     ZBoe    G    A        0      0        2 
  16   chr16_3921704     ZGre    G    A        0      0        2 
  16   chr16_3921704     ZHar    G    A        0      0        2 
  16   chr16_3921704   Sample    G    A        1      2        2 
  16   chr16_3922671     AAsi    C    T        0      0        2 
  16   chr16_3922671     AKia    C    T        0      0        2 
  16   chr16_3922671     AOna    C    T        0      0        2 
  16   chr16_3922671     ASom    C    T        0      0        2 
  16   chr16_3922671     HCab    C    T        1      2        2 
  16   chr16_3922671     HPrz    C    T        1      2        2 
  16   chr16_3922671     ZBoe    C    T        0      0        2 
  16   chr16_3922671     ZGre    C    T        0      0        2 
  16   chr16_3922671     ZHar    C    T        0      0        2 
  16   chr16_3922671   Sample    C    T        0      0        2 
  16   chr16_3926153     AAsi    G    A        0      0        2 
  16   chr16_3926153     AKia    G    A        0      0        2 
  16   chr16_3926153     AOna    G    A        0      0        2 
  16   chr16_3926153     ASom    G    A        0      0        2 
  16   chr16_3926153     HCab    G    A      0.5      1        2 
  16   chr16_3926153     HPrz    G    A      0.5      1        2 
  16   chr16_3926153     ZBoe    G    A        0      0        2 
  16   chr16_3926153     ZGre    G    A        0      0        2 
  16   chr16_3926153     ZHar    G    A        0      0        2 
  16   chr16_3926153   Sample    G    A        1      2        2 
  16   chr16_3926982     AAsi    C    T        0      0        2 
  16   chr16_3926982     AKia    C    T        0      0        2 
  16   chr16_3926982     AOna    C    T        0      0        2 
  16   chr16_3926982     ASom    C    T        0      0        2 
  16   chr16_3926982     HCab    C    T        1      2        2 
  16   chr16_3926982     HPrz    C    T        1      2        2 
  16   chr16_3926982     ZBoe    C    T        0      0        2 
  16   chr16_3926982     ZGre    C    T        0      0        2 
  16   chr16_3926982     ZHar    C    T        0      0        2 
  16   chr16_3926982   Sample    C    T        1      2        2 
  16   chr16_3934361     AAsi    C    T        0      0        2 
  16   chr16_3934361     AKia    C    T        0      0        2 
  16   chr16_3934361     AOna    C    T        1      2        2 
  16   chr16_3934361     ASom    C    T        0      0        2 
  16   chr16_3934361     HCab    C    T        0      0        2 
  16   chr16_3934361     HPrz    C    T        0      0        2 
  16   chr16_3934361     ZBoe    C    T        0      0        2 
  16   chr16_3934361     ZGre    C    T        0      0        2 
  16   chr16_3934361     ZHar    C    T        0      0        2 
  16   chr16_3934361   Sample    C    T        0      0        2 
  16   chr16_3939422     AAsi    C    G        0      0        2 
  16   chr16_3939422     AKia    C    G      0.5      1        2 
  16   chr16_3939422     AOna    C    G        0      0        2 
  16   chr16_3939422     ASom    C    G        0      0        2 
  16   chr16_3939422     HCab    C    G        0      0        2 
  16   chr16_3939422     HPrz    C    G        0      0        2 
  16   chr16_3939422     ZBoe    C    G        0      0        2 
  16   chr16_3939422     ZGre    C    G        0      0        2 
  16   chr16_3939422     ZHar    C    G        0      0        2 
  16   chr16_3939422   Sample    C    G        0      0        2 
  16   chr16_3945264     AAsi    T    G        0      0        2 
  16   chr16_3945264     AKia    T    G        0      0        2 
  16   chr16_3945264     AOna    T    G        0      0        2 
  16   chr16_3945264     ASom    T    G        0      0        2 
  16   chr16_3945264     HCab    T    G        1      2        2 
  16   chr16_3945264     HPrz    T    G        1      2        2 
  16   chr16_3945264     ZBoe    T    G        0      0        2 
  16   chr16_3945264     ZGre    T    G        0      0        2 
  16   chr16_3945264     ZHar    T    G        0      0        2 
  16   chr16_3945264   Sample    T    G        1      2        2 
  16   chr16_3945349     AAsi    C    T        0      0        2 
  16   chr16_3945349     AKia    C    T        0      0        2 
  16   chr16_3945349     AOna    C    T        0      0        2 
  16   chr16_3945349     ASom    C    T        0      0        2 
  16   chr16_3945349     HCab    C    T        1      2        2 
  16   chr16_3945349     HPrz    C    T        1      2        2 
  16   chr16_3945349     ZBoe    C    T        0      0        2 
  16   chr16_3945349     ZGre    C    T        0      0        2 
  16   chr16_3945349     ZHar    C    T        0      0        2 
  16   chr16_3945349   Sample    C    T        1      2        2 
  16   chr16_3950139     AAsi    C    G        0      0        2 
  16   chr16_3950139     AKia    C    G        0      0        2 
  16   chr16_3950139     AOna    C    G        1      2        2 
  16   chr16_3950139     ASom    C    G        0      0        2 
  16   chr16_3950139     HCab    C    G        0      0        2 
  16   chr16_3950139     HPrz    C    G        0      0        2 
  16   chr16_3950139     ZBoe    C    G        0      0        2 
  16   chr16_3950139     ZGre    C    G        0      0        2 
  16   chr16_3950139     ZHar    C    G        0      0        2 
  16   chr16_3950139   Sample    C    G        0      0        2 
  16   chr16_3953018     AAsi    G    A        1      2        2 
  16   chr16_3953018     AKia    G    A        1      2        2 
  16   chr16_3953018     AOna    G    A        1      2        2 
  16   chr16_3953018     ASom    G    A        0      0        2 
  16   chr16_3953018     HCab    G    A        1      2        2 
  16   chr16_3953018     HPrz    G    A        1      2        2 
  16   chr16_3953018     ZBoe    G    A        0      0        2 
  16   chr16_3953018     ZGre    G    A        0      0        2 
  16   chr16_3953018     ZHar    G    A        0      0        2 
  16   chr16_3953018   Sample    G    A        0      0        2 
  16   chr16_3954035     AAsi    C    G        0      0        2 
  16   chr16_3954035     AKia    C    G        0      0        2 
  16   chr16_3954035     AOna    C    G        0      0        2 
  16   chr16_3954035     ASom    C    G        0      0        2 
  16   chr16_3954035     HCab    C    G        0      0        2 
  16   chr16_3954035     HPrz    C    G        0      0        2 
  16   chr16_3954035     ZBoe    C    G      0.5      1        2 
  16   chr16_3954035     ZGre    C    G        0      0        2 
  16   chr16_3954035     ZHar    C    G        0      0        2 
  16   chr16_3954035   Sample    C    G        0      0        2 
  16   chr16_3956712     AAsi    A    G        0      0        2 
  16   chr16_3956712     AKia    A    G        1      2        2 
  16   chr16_3956712     AOna    A    G        0      0        2 
  16   chr16_3956712     ASom    A    G        0      0        2 
  16   chr16_3956712     HCab    A    G        1      2        2 
  16   chr16_3956712     HPrz    A    G        1      2        2 
  16   chr16_3956712     ZBoe    A    G        0      0        2 
  16   chr16_3956712     ZGre    A    G        0      0        2 
  16   chr16_3956712     ZHar    A    G        0      0        2 
  16   chr16_3956712   Sample    A    G        1      2        2 
  16   chr16_3958621     AAsi    G    A        0      0        2 
  16   chr16_3958621     AKia    G    A        0      0        2 
  16   chr16_3958621     AOna    G    A        0      0        2 
  16   chr16_3958621     ASom    G    A        0      0        2 
  16   chr16_3958621     HCab    G    A        1      2        2 
  16   chr16_3958621     HPrz    G    A        1      2        2 
  16   chr16_3958621     ZBoe    G    A        0      0        2 
  16   chr16_3958621     ZGre    G    A        0      0        2 
  16   chr16_3958621     ZHar    G    A        0      0        2 
  16   chr16_3958621   Sample    G    A        1      2        2 
  16   chr16_3959497     AAsi    C    T        0      0        2 
  16   chr16_3959497     AKia    C    T        0      0        2 
  16   chr16_3959497     AOna    C    T        0      0        2 
  16   chr16_3959497     ASom    C    T        0      0        2 
  16   chr16_3959497     HCab    C    T      0.5      1        2 
  16   chr16_3959497     HPrz    C    T        0      0        2 
  16   chr16_3959497     ZBoe    C    T        0      0        2 
  16   chr16_3959497     ZGre    C    T        0      0        2 
  16   chr16_3959497     ZHar    C    T        0      0        2 
  16   chr16_3959497   Sample    C    T        0      0        2 
  16   chr16_3961625     AAsi    T    C        1      2        2 
  16   chr16_3961625     AKia    T    C        0      0        2 
  16   chr16_3961625     AOna    T    C        0      0        2 
  16   chr16_3961625     ASom    T    C        0      0        2 
  16   chr16_3961625     HCab    T    C        0      0        2 
  16   chr16_3961625     HPrz    T    C        0      0        2 
  16   chr16_3961625     ZBoe    T    C        0      0        2 
  16   chr16_3961625     ZGre    T    C        0      0        2 
  16   chr16_3961625     ZHar    T    C        0      0        2 
  16   chr16_3961625   Sample    T    C        0      0        2 
  16   chr16_3961756     AAsi    T    C        0      0        2 
  16   chr16_3961756     AKia    T    C        0      0        2 
  16   chr16_3961756     AOna    T    C        0      0        2 
  16   chr16_3961756     ASom    T    C        0      0        2 
  16   chr16_3961756     HCab    T    C        1      2        2 
  16   chr16_3961756     HPrz    T    C        1      2        2 
  16   chr16_3961756     ZBoe    T    C        0      0        2 
  16   chr16_3961756     ZGre    T    C        0      0        2 
  16   chr16_3961756     ZHar    T    C        0      0        2 
  16   chr16_3961756   Sample    T    C        1      2        2 
  16   chr16_3961848     AAsi    T    A        1      2        2 
  16   chr16_3961848     AKia    T    A        1      2        2 
  16   chr16_3961848     AOna    T    A        0      0        2 
  16   chr16_3961848     ASom    T    A        1      2        2 
  16   chr16_3961848     HCab    T    A        0      0        2 
  16   chr16_3961848     HPrz    T    A        0      0        2 
  16   chr16_3961848     ZBoe    T    A        0      0        2 
  16   chr16_3961848     ZGre    T    A        0      0        2 
  16   chr16_3961848     ZHar    T    A        0      0        2 
  16   chr16_3961848   Sample    T    A        0      0        2 
  16   chr16_3967684     AAsi    C    G        0      0        2 
  16   chr16_3967684     AKia    C    G        0      0        2 
  16   chr16_3967684     AOna    C    G        0      0        2 
  16   chr16_3967684     ASom    C    G        0      0        2 
  16   chr16_3967684     HCab    C    G        1      2        2 
  16   chr16_3967684     HPrz    C    G        1      2        2 
  16   chr16_3967684     ZBoe    C    G        0      0        2 
  16   chr16_3967684     ZGre    C    G        0      0        2 
  16   chr16_3967684     ZHar    C    G        0      0        2 
  16   chr16_3967684   Sample    C    G        1      2        2 
  16   chr16_3969584     AAsi    C    T        0      0        2 
  16   chr16_3969584     AKia    C    T        0      0        2 
  16   chr16_3969584     AOna    C    T        0      0        2 
  16   chr16_3969584     ASom    C    T        0      0        2 
  16   chr16_3969584     HCab    C    T        0      0        2 
  16   chr16_3969584     HPrz    C    T        1      2        2 
  16   chr16_3969584     ZBoe    C    T        0      0        2 
  16   chr16_3969584     ZGre    C    T        0      0        2 
  16   chr16_3969584     ZHar    C    T        0      0        2 
  16   chr16_3969584   Sample    C    T        0      0        2 
  16   chr16_3970746     AAsi    A    G        0      0        2 
  16   chr16_3970746     AKia    A    G        0      0        2 
  16   chr16_3970746     AOna    A    G        0      0        2 
  16   chr16_3970746     ASom    A    G        0      0        2 
  16   chr16_3970746     HCab    A    G        1      2        2 
  16   chr16_3970746     HPrz    A    G        1      2        2 
  16   chr16_3970746     ZBoe    A    G        0      0        2 
  16   chr16_3970746     ZGre    A    G        0      0        2 
  16   chr16_3970746     ZHar    A    G        0      0        2 
  16   chr16_3970746   Sample    A    G        1      2        2 
  16   chr16_3971624     AAsi    A    G        0      0        2 
  16   chr16_3971624     AKia    A    G        0      0        2 
  16   chr16_3971624     AOna    A    G        0      0        2 
  16   chr16_3971624     ASom    A    G        0      0        2 
  16   chr16_3971624     HCab    A    G        0      0        2 
  16   chr16_3971624     HPrz    A    G        0      0        2 
  16   chr16_3971624     ZBoe    A    G        1      2        2 
  16   chr16_3971624     ZGre    A    G        0      0        2 
  16   chr16_3971624     ZHar    A    G        0      0        2 
  16   chr16_3971624   Sample    A    G        0      0        2 
  16   chr16_3975200     AAsi    A    G        0      0        2 
  16   chr16_3975200     AKia    A    G        0      0        2 
  16   chr16_3975200     AOna    A    G        0      0        2 
  16   chr16_3975200     ASom    A    G        1      2        2 
  16   chr16_3975200     HCab    A    G        0      0        2 
  16   chr16_3975200     HPrz    A    G        0      0        2 
  16   chr16_3975200     ZBoe    A    G        0      0        2 
  16   chr16_3975200     ZGre    A    G        0      0        2 
  16   chr16_3975200     ZHar    A    G        0      0        2 
  16   chr16_3975200   Sample    A    G        0      0        2 
  16   chr16_3975993     AAsi    G    C        0      0        2 
  16   chr16_3975993     AKia    G    C        0      0        2 
  16   chr16_3975993     AOna    G    C        0      0        2 
  16   chr16_3975993     ASom    G    C        0      0        2 
  16   chr16_3975993     HCab    G    C        1      2        2 
  16   chr16_3975993     HPrz    G    C        1      2        2 
  16   chr16_3975993     ZBoe    G    C        0      0        2 
  16   chr16_3975993     ZGre    G    C        0      0        2 
  16   chr16_3975993     ZHar    G    C        0      0        2 
  16   chr16_3975993   Sample    G    C        1      2        2 
  16   chr16_3981592     AAsi    T    G      0.5      1        2 
  16   chr16_3981592     AKia    T    G        0      0        2 
  16   chr16_3981592     AOna    T    G        0      0        2 
  16   chr16_3981592     ASom    T    G        0      0        2 
  16   chr16_3981592     HCab    T    G        0      0        2 
  16   chr16_3981592     HPrz    T    G        0      0        2 
  16   chr16_3981592     ZBoe    T    G        0      0        2 
  16   chr16_3981592     ZGre    T    G        0      0        2 
  16   chr16_3981592     ZHar    T    G        0      0        2 
  16   chr16_3981592   Sample    T    G        0      0        2 
  16   chr16_3983830     AAsi    A    G        0      0        2 
  16   chr16_3983830     AKia    A    G        0      0        2 
  16   chr16_3983830     AOna    A    G        0      0        2 
  16   chr16_3983830     ASom    A    G        0      0        2 
  16   chr16_3983830     HCab    A    G        1      2        2 
  16   chr16_3983830     HPrz    A    G        1      2        2 
  16   chr16_3983830     ZBoe    A    G        0      0        2 
  16   chr16_3983830     ZGre    A    G        0      0        2 
  16   chr16_3983830     ZHar    A    G        0      0        2 
  16   chr16_3983830   Sample    A    G        1      2        2 
  16   chr16_3992337     AAsi    G    T        0      0        2 
  16   chr16_3992337     AKia    G    T        0      0        2 
  16   chr16_3992337     AOna    G    T        0      0        2 
  16   chr16_3992337     ASom    G    T        0      0        2 
  16   chr16_3992337     HCab    G    T        1      2        2 
  16   chr16_3992337     HPrz    G    T        1      2        2 
  16   chr16_3992337     ZBoe    G    T        0      0        2 
  16   chr16_3992337     ZGre    G    T        0      0        2 
  16   chr16_3992337     ZHar    G    T        0      0        2 
  16   chr16_3992337   Sample    G    T        1      2        2 
  16   chr16_3992640     AAsi    T    C        0      0        2 
  16   chr16_3992640     AKia    T    C        0      0        2 
  16   chr16_3992640     AOna    T    C        0      0        2 
  16   chr16_3992640     ASom    T    C        1      2        2 
  16   chr16_3992640     HCab    T    C        0      0        2 
  16   chr16_3992640     HPrz    T    C        0      0        2 
  16   chr16_3992640     ZBoe    T    C        0      0        2 
  16   chr16_3992640     ZGre    T    C        0      0        2 
  16   chr16_3992640     ZHar    T    C        0      0        2 
  16   chr16_3992640   Sample    T    C        0      0        2 
  16   chr16_3999120     AAsi    T    C      0.5      1        2 
  16   chr16_3999120     AKia    T    C        0      0        2 
  16   chr16_3999120     AOna    T    C        0      0        2 
  16   chr16_3999120     ASom    T    C        0      0        2 
  16   chr16_3999120     HCab    T    C        0      0        2 
  16   chr16_3999120     HPrz    T    C        0      0        2 
  16   chr16_3999120     ZBoe    T    C        0      0        2 
  16   chr16_3999120     ZGre    T    C        0      0        2 
  16   chr16_3999120     ZHar    T    C        0      0        2 
  16   chr16_3999120   Sample    T    C        0      0        2 
  16   chr16_4000756     AAsi    C    G        0      0        2 
  16   chr16_4000756     AKia    C    G        0      0        2 
  16   chr16_4000756     AOna    C    G        0      0        2 
  16   chr16_4000756     ASom    C    G        0      0        2 
  16   chr16_4000756     HCab    C    G        0      0        2 
  16   chr16_4000756     HPrz    C    G        0      0        2 
  16   chr16_4000756     ZBoe    C    G        0      0        2 
  16   chr16_4000756     ZGre    C    G        0      0        2 
  16   chr16_4000756     ZHar    C    G        1      2        2 
  16   chr16_4000756   Sample    C    G        0      0        2 
  16   chr16_4010069     AAsi    T    C        0      0        2 
  16   chr16_4010069     AKia    T    C        0      0        2 
  16   chr16_4010069     AOna    T    C        0      0        2 
  16   chr16_4010069     ASom    T    C        0      0        2 
  16   chr16_4010069     HCab    T    C        1      2        2 
  16   chr16_4010069     HPrz    T    C        1      2        2 
  16   chr16_4010069     ZBoe    T    C        0      0        2 
  16   chr16_4010069     ZGre    T    C        0      0        2 
  16   chr16_4010069     ZHar    T    C        0      0        2 
  16   chr16_4010069   Sample    T    C        1      2        2 
  16   chr16_4010665     AAsi    A    G      0.5      1        2 
  16   chr16_4010665     AKia    A    G        0      0        2 
  16   chr16_4010665     AOna    A    G        0      0        2 
  16   chr16_4010665     ASom    A    G        0      0        2 
  16   chr16_4010665     HCab    A    G        0      0        2 
  16   chr16_4010665     HPrz    A    G        0      0        2 
  16   chr16_4010665     ZBoe    A    G        0      0        2 
  16   chr16_4010665     ZGre    A    G        0      0        2 
  16   chr16_4010665     ZHar    A    G        0      0        2 
  16   chr16_4010665   Sample    A    G        0      0        2 
  16   chr16_4018198     AAsi    C    A        0      0        2 
  16   chr16_4018198     AKia    C    A        0      0        2 
  16   chr16_4018198     AOna    C    A        0      0        2 
  16   chr16_4018198     ASom    C    A        0      0        2 
  16   chr16_4018198     HCab    C    A        0      0        2 
  16   chr16_4018198     HPrz    C    A        0      0        2 
  16   chr16_4018198     ZBoe    C    A      0.5      1        2 
  16   chr16_4018198     ZGre    C    A        0      0        2 
  16   chr16_4018198     ZHar    C    A        0      0        2 
  16   chr16_4018198   Sample    C    A        0      0        2 
  16   chr16_4022083     AAsi    C    T        0      0        2 
  16   chr16_4022083     AKia    C    T        0      0        2 
  16   chr16_4022083     AOna    C    T        0      0        2 
  16   chr16_4022083     ASom    C    T        0      0        2 
  16   chr16_4022083     HCab    C    T        0      0        2 
  16   chr16_4022083     HPrz    C    T        0      0        2 
  16   chr16_4022083     ZBoe    C    T      0.5      1        2 
  16   chr16_4022083     ZGre    C    T        0      0        2 
  16   chr16_4022083     ZHar    C    T        0      0        2 
  16   chr16_4022083   Sample    C    T        0      0        2 
  16   chr16_4027223     AAsi    C    A        0      0        2 
  16   chr16_4027223     AKia    C    A        0      0        2 
  16   chr16_4027223     AOna    C    A        1      2        2 
  16   chr16_4027223     ASom    C    A        0      0        2 
  16   chr16_4027223     HCab    C    A        0      0        2 
  16   chr16_4027223     HPrz    C    A        0      0        2 
  16   chr16_4027223     ZBoe    C    A        0      0        2 
  16   chr16_4027223     ZGre    C    A        0      0        2 
  16   chr16_4027223     ZHar    C    A        0      0        2 
  16   chr16_4027223   Sample    C    A        0      0        2 
  16   chr16_4030206     AAsi    C    A        0      0        2 
  16   chr16_4030206     AKia    C    A        0      0        2 
  16   chr16_4030206     AOna    C    A        0      0        2 
  16   chr16_4030206     ASom    C    A        0      0        2 
  16   chr16_4030206     HCab    C    A        0      0        2 
  16   chr16_4030206     HPrz    C    A        0      0        2 
  16   chr16_4030206     ZBoe    C    A        1      2        2 
  16   chr16_4030206     ZGre    C    A        0      0        2 
  16   chr16_4030206     ZHar    C    A        0      0        2 
  16   chr16_4030206   Sample    C    A        0      0        2 
  16   chr16_4043394     AAsi    C    T        0      0        2 
  16   chr16_4043394     AKia    C    T        0      0        2 
  16   chr16_4043394     AOna    C    T        0      0        2 
  16   chr16_4043394     ASom    C    T        0      0        2 
  16   chr16_4043394     HCab    C    T      0.5      1        2 
  16   chr16_4043394     HPrz    C    T        1      2        2 
  16   chr16_4043394     ZBoe    C    T        0      0        2 
  16   chr16_4043394     ZGre    C    T        0      0        2 
  16   chr16_4043394     ZHar    C    T        0      0        2 
  16   chr16_4043394   Sample    C    T        1      2        2 
  16   chr16_4068880     AAsi    A    G        0      0        2 
  16   chr16_4068880     AKia    A    G        0      0        2 
  16   chr16_4068880     AOna    A    G        0      0        2 
  16   chr16_4068880     ASom    A    G      0.5      1        2 
  16   chr16_4068880     HCab    A    G        0      0        2 
  16   chr16_4068880     HPrz    A    G        0      0        2 
  16   chr16_4068880     ZBoe    A    G        0      0        2 
  16   chr16_4068880     ZGre    A    G        0      0        2 
  16   chr16_4068880     ZHar    A    G        0      0        2 
  16   chr16_4068880   Sample    A    G        0      0        2 
  16   chr16_4071446     AAsi    C    G        0      0        2 
  16   chr16_4071446     AKia    C    G        1      2        2 
  16   chr16_4071446     AOna    C    G        0      0        2 
  16   chr16_4071446     ASom    C    G        0      0        2 
  16   chr16_4071446     HCab    C    G        0      0        2 
  16   chr16_4071446     HPrz    C    G        0      0        2 
  16   chr16_4071446     ZBoe    C    G        0      0        2 
  16   chr16_4071446     ZGre    C    G        0      0        2 
  16   chr16_4071446     ZHar    C    G        0      0        2 
  16   chr16_4071446   Sample    C    G        0      0        2 
  16   chr16_4086629     AAsi    G    A        1      2        2 
  16   chr16_4086629     AKia    G    A        0      0        2 
  16   chr16_4086629     AOna    G    A        0      0        2 
  16   chr16_4086629     ASom    G    A        0      0        2 
  16   chr16_4086629     HCab    G    A        0      0        2 
  16   chr16_4086629     HPrz    G    A        0      0        2 
  16   chr16_4086629     ZBoe    G    A        0      0        2 
  16   chr16_4086629     ZGre    G    A        0      0        2 
  16   chr16_4086629     ZHar    G    A        0      0        2 
  16   chr16_4086629   Sample    G    A        0      0        2 
  16   chr16_4093957     AAsi    A    G        0      0        2 
  16   chr16_4093957     AKia    A    G        0      0        2 
  16   chr16_4093957     AOna    A    G        0      0        2 
  16   chr16_4093957     ASom    A    G        0      0        2 
  16   chr16_4093957     HCab    A    G        0      0        2 
  16   chr16_4093957     HPrz    A    G        0      0        2 
  16   chr16_4093957     ZBoe    A    G        0      0        2 
  16   chr16_4093957     ZGre    A    G        0      0        2 
  16   chr16_4093957     ZHar    A    G        1      2        2 
  16   chr16_4093957   Sample    A    G        0      0        2 
  16   chr16_4102522     AAsi    C    A        0      0        2 
  16   chr16_4102522     AKia    C    A        0      0        2 
  16   chr16_4102522     AOna    C    A        0      0        2 
  16   chr16_4102522     ASom    C    A        0      0        2 
  16   chr16_4102522     HCab    C    A        0      0        2 
  16   chr16_4102522     HPrz    C    A        0      0        2 
  16   chr16_4102522     ZBoe    C    A        0      0        2 
  16   chr16_4102522     ZGre    C    A        0      0        2 
  16   chr16_4102522     ZHar    C    A        1      2        2 
  16   chr16_4102522   Sample    C    A        0      0        2 
  16   chr16_4127788     AAsi    G    A        0      0        2 
  16   chr16_4127788     AKia    G    A        0      0        2 
  16   chr16_4127788     AOna    G    A        0      0        2 
  16   chr16_4127788     ASom    G    A        0      0        2 
  16   chr16_4127788     HCab    G    A        0      0        2 
  16   chr16_4127788     HPrz    G    A        0      0        2 
  16   chr16_4127788     ZBoe    G    A      0.5      1        2 
  16   chr16_4127788     ZGre    G    A        0      0        2 
  16   chr16_4127788     ZHar    G    A        0      0        2 
  16   chr16_4127788   Sample    G    A        0      0        2 
  16   chr16_4138832     AAsi    C    T        0      0        2 
  16   chr16_4138832     AKia    C    T        0      0        2 
  16   chr16_4138832     AOna    C    T        0      0        2 
  16   chr16_4138832     ASom    C    T        0      0        2 
  16   chr16_4138832     HCab    C    T      0.5      1        2 
  16   chr16_4138832     HPrz    C    T        0      0        2 
  16   chr16_4138832     ZBoe    C    T        0      0        2 
  16   chr16_4138832     ZGre    C    T        0      0        2 
  16   chr16_4138832     ZHar    C    T        0      0        2 
  16   chr16_4138832   Sample    C    T        0      0        2 
  16   chr16_4140492     AAsi    G    A        0      0        2 
  16   chr16_4140492     AKia    G    A        0      0        2 
  16   chr16_4140492     AOna    G    A        0      0        2 
  16   chr16_4140492     ASom    G    A        0      0        2 
  16   chr16_4140492     HCab    G    A        0      0        2 
  16   chr16_4140492     HPrz    G    A        0      0        2 
  16   chr16_4140492     ZBoe    G    A        0      0        2 
  16   chr16_4140492     ZGre    G    A        0      0        2 
  16   chr16_4140492     ZHar    G    A      0.5      1        2 
  16   chr16_4140492   Sample    G    A        0      0        2 
  16   chr16_4143713     AAsi    T    C        0      0        2 
  16   chr16_4143713     AKia    T    C        0      0        2 
  16   chr16_4143713     AOna    T    C        0      0        2 
  16   chr16_4143713     ASom    T    C        0      0        2 
  16   chr16_4143713     HCab    T    C        1      2        2 
  16   chr16_4143713     HPrz    T    C        1      2        2 
  16   chr16_4143713     ZBoe    T    C        0      0        2 
  16   chr16_4143713     ZGre    T    C        0      0        2 
  16   chr16_4143713     ZHar    T    C        0      0        2 
  16   chr16_4143713   Sample    T    C        1      2        2 
  16   chr16_4147565     AAsi    C    T        0      0        2 
  16   chr16_4147565     AKia    C    T        0      0        2 
  16   chr16_4147565     AOna    C    T        1      2        2 
  16   chr16_4147565     ASom    C    T        0      0        2 
  16   chr16_4147565     HCab    C    T        0      0        2 
  16   chr16_4147565     HPrz    C    T        0      0        2 
  16   chr16_4147565     ZBoe    C    T        0      0        2 
  16   chr16_4147565     ZGre    C    T        0      0        2 
  16   chr16_4147565     ZHar    C    T        0      0        2 
  16   chr16_4147565   Sample    C    T        0      0        2 
  16   chr16_4147781     AAsi    A    G        0      0        2 
  16   chr16_4147781     AKia    A    G        0      0        2 
  16   chr16_4147781     AOna    A    G        0      0        2 
  16   chr16_4147781     ASom    A    G        0      0        2 
  16   chr16_4147781     HCab    A    G        0      0        2 
  16   chr16_4147781     HPrz    A    G        0      0        2 
  16   chr16_4147781     ZBoe    A    G      0.5      1        2 
  16   chr16_4147781     ZGre    A    G        0      0        2 
  16   chr16_4147781     ZHar    A    G        0      0        2 
  16   chr16_4147781   Sample    A    G        0      0        2 
  16   chr16_4164843     AAsi    T    C        0      0        2 
  16   chr16_4164843     AKia    T    C        0      0        2 
  16   chr16_4164843     AOna    T    C        0      0        2 
  16   chr16_4164843     ASom    T    C        1      2        2 
  16   chr16_4164843     HCab    T    C        0      0        2 
  16   chr16_4164843     HPrz    T    C        0      0        2 
  16   chr16_4164843     ZBoe    T    C        0      0        2 
  16   chr16_4164843     ZGre    T    C        0      0        2 
  16   chr16_4164843     ZHar    T    C        0      0        2 
  16   chr16_4164843   Sample    T    C        0      0        2 
  16   chr16_4168174     AAsi    T    G        0      0        2 
  16   chr16_4168174     AKia    T    G        0      0        2 
  16   chr16_4168174     AOna    T    G        0      0        2 
  16   chr16_4168174     ASom    T    G        0      0        2 
  16   chr16_4168174     HCab    T    G        0      0        2 
  16   chr16_4168174     HPrz    T    G        0      0        2 
  16   chr16_4168174     ZBoe    T    G      0.5      1        2 
  16   chr16_4168174     ZGre    T    G        0      0        2 
  16   chr16_4168174     ZHar    T    G        0      0        2 
  16   chr16_4168174   Sample    T    G        0      0        2 
  16   chr16_4171860     AAsi    C    G        0      0        2 
  16   chr16_4171860     AKia    C    G        1      2        2 
  16   chr16_4171860     AOna    C    G        0      0        2 
  16   chr16_4171860     ASom    C    G        0      0        2 
  16   chr16_4171860     HCab    C    G        0      0        2 
  16   chr16_4171860     HPrz    C    G        0      0        2 
  16   chr16_4171860     ZBoe    C    G        0      0        2 
  16   chr16_4171860     ZGre    C    G        0      0        2 
  16   chr16_4171860     ZHar    C    G        0      0        2 
  16   chr16_4171860   Sample    C    G        0      0        2 
  16   chr16_4198453     AAsi    A    G        0      0        2 
  16   chr16_4198453     AKia    A    G        0      0        2 
  16   chr16_4198453     AOna    A    G        0      0        2 
  16   chr16_4198453     ASom    A    G        0      0        2 
  16   chr16_4198453     HCab    A    G        1      2        2 
  16   chr16_4198453     HPrz    A    G        1      2        2 
  16   chr16_4198453     ZBoe    A    G        0      0        2 
  16   chr16_4198453     ZGre    A    G        0      0        2 
  16   chr16_4198453     ZHar    A    G        0      0        2 
  16   chr16_4198453   Sample    A    G        1      2        2 
  16   chr16_4209167     AAsi    C    T        0      0        2 
  16   chr16_4209167     AKia    C    T        1      2        2 
  16   chr16_4209167     AOna    C    T        0      0        2 
  16   chr16_4209167     ASom    C    T        0      0        2 
  16   chr16_4209167     HCab    C    T        0      0        2 
  16   chr16_4209167     HPrz    C    T        0      0        2 
  16   chr16_4209167     ZBoe    C    T        0      0        2 
  16   chr16_4209167     ZGre    C    T        0      0        2 
  16   chr16_4209167     ZHar    C    T        0      0        2 
  16   chr16_4209167   Sample    C    T        0      0        2 
  16   chr16_4218762     AAsi    G    C        0      0        2 
  16   chr16_4218762     AKia    G    C        0      0        2 
  16   chr16_4218762     AOna    G    C        0      0        2 
  16   chr16_4218762     ASom    G    C        0      0        2 
  16   chr16_4218762     HCab    G    C        0      0        2 
  16   chr16_4218762     HPrz    G    C        0      0        2 
  16   chr16_4218762     ZBoe    G    C        0      0        2 
  16   chr16_4218762     ZGre    G    C        0      0        2 
  16   chr16_4218762     ZHar    G    C        1      2        2 
  16   chr16_4218762   Sample    G    C        0      0        2 
  16   chr16_4226896     AAsi    T    C        0      0        2 
  16   chr16_4226896     AKia    T    C      0.5      1        2 
  16   chr16_4226896     AOna    T    C        0      0        2 
  16   chr16_4226896     ASom    T    C        0      0        2 
  16   chr16_4226896     HCab    T    C        0      0        2 
  16   chr16_4226896     HPrz    T    C        0      0        2 
  16   chr16_4226896     ZBoe    T    C        0      0        2 
  16   chr16_4226896     ZGre    T    C        0      0        2 
  16   chr16_4226896     ZHar    T    C        0      0        2 
  16   chr16_4226896   Sample    T    C        0      0        2 
  16   chr16_4227756     AAsi    G    C        0      0        2 
  16   chr16_4227756     AKia    G    C        0      0        2 
  16   chr16_4227756     AOna    G    C        0      0        2 
  16   chr16_4227756     ASom    G    C        0      0        2 
  16   chr16_4227756     HCab    G    C        1      2        2 
  16   chr16_4227756     HPrz    G    C        1      2        2 
  16   chr16_4227756     ZBoe    G    C        0      0        2 
  16   chr16_4227756     ZGre    G    C        0      0        2 
  16   chr16_4227756     ZHar    G    C        0      0        2 
  16   chr16_4227756   Sample    G    C        1      2        2 
  16   chr16_4230798     AAsi    A    G        0      0        2 
  16   chr16_4230798     AKia    A    G        0      0        2 
  16   chr16_4230798     AOna    A    G        0      0        2 
  16   chr16_4230798     ASom    A    G        0      0        2 
  16   chr16_4230798     HCab    A    G        0      0        2 
  16   chr16_4230798     HPrz    A    G        0      0        2 
  16   chr16_4230798     ZBoe    A    G        0      0        2 
  16   chr16_4230798     ZGre    A    G        1      2        2 
  16   chr16_4230798     ZHar    A    G        0      0        2 
  16   chr16_4230798   Sample    A    G        0      0        2 
  16   chr16_4243452     AAsi    G    A        0      0        2 
  16   chr16_4243452     AKia    G    A        0      0        2 
  16   chr16_4243452     AOna    G    A        0      0        2 
  16   chr16_4243452     ASom    G    A        0      0        2 
  16   chr16_4243452     HCab    G    A        0      0        2 
  16   chr16_4243452     HPrz    G    A        0      0        2 
  16   chr16_4243452     ZBoe    G    A        0      0        2 
  16   chr16_4243452     ZGre    G    A        1      2        2 
  16   chr16_4243452     ZHar    G    A        0      0        2 
  16   chr16_4243452   Sample    G    A        0      0        2 
  16   chr16_4248040     AAsi    A    G        1      2        2 
  16   chr16_4248040     AKia    A    G        0      0        2 
  16   chr16_4248040     AOna    A    G        0      0        2 
  16   chr16_4248040     ASom    A    G        1      2        2 
  16   chr16_4248040     HCab    A    G        0      0        2 
  16   chr16_4248040     HPrz    A    G        0      0        2 
  16   chr16_4248040     ZBoe    A    G        0      0        2 
  16   chr16_4248040     ZGre    A    G        0      0        2 
  16   chr16_4248040     ZHar    A    G        0      0        2 
  16   chr16_4248040   Sample    A    G        0      0        2 
  16   chr16_4251833     AAsi    C    A        0      0        2 
  16   chr16_4251833     AKia    C    A        0      0        2 
  16   chr16_4251833     AOna    C    A        0      0        2 
  16   chr16_4251833     ASom    C    A      0.5      1        2 
  16   chr16_4251833     HCab    C    A        0      0        2 
  16   chr16_4251833     HPrz    C    A        0      0        2 
  16   chr16_4251833     ZBoe    C    A        0      0        2 
  16   chr16_4251833     ZGre    C    A        0      0        2 
  16   chr16_4251833     ZHar    C    A        0      0        2 
  16   chr16_4251833   Sample    C    A        0      0        2 
  16   chr16_4259481     AAsi    G    A        0      0        2 
  16   chr16_4259481     AKia    G    A        0      0        2 
  16   chr16_4259481     AOna    G    A        0      0        2 
  16   chr16_4259481     ASom    G    A        0      0        2 
  16   chr16_4259481     HCab    G    A      0.5      1        2 
  16   chr16_4259481     HPrz    G    A        0      0        2 
  16   chr16_4259481     ZBoe    G    A        0      0        2 
  16   chr16_4259481     ZGre    G    A        0      0        2 
  16   chr16_4259481     ZHar    G    A        0      0        2 
  16   chr16_4259481   Sample    G    A        1      2        2 
  16   chr16_4272909     AAsi    T    G        0      0        2 
  16   chr16_4272909     AKia    T    G        0      0        2 
  16   chr16_4272909     AOna    T    G        0      0        2 
  16   chr16_4272909     ASom    T    G        0      0        2 
  16   chr16_4272909     HCab    T    G        1      2        2 
  16   chr16_4272909     HPrz    T    G        1      2        2 
  16   chr16_4272909     ZBoe    T    G        0      0        2 
  16   chr16_4272909     ZGre    T    G        0      0        2 
  16   chr16_4272909     ZHar    T    G        0      0        2 
  16   chr16_4272909   Sample    T    G        1      2        2 
  16   chr16_4274416     AAsi    A    G        0      0        2 
  16   chr16_4274416     AKia    A    G        0      0        2 
  16   chr16_4274416     AOna    A    G        0      0        2 
  16   chr16_4274416     ASom    A    G        0      0        2 
  16   chr16_4274416     HCab    A    G        0      0        2 
  16   chr16_4274416     HPrz    A    G        0      0        2 
  16   chr16_4274416     ZBoe    A    G        0      0        2 
  16   chr16_4274416     ZGre    A    G        1      2        2 
  16   chr16_4274416     ZHar    A    G        0      0        2 
  16   chr16_4274416   Sample    A    G        0      0        2 
  16   chr16_4294557     AAsi    A    G        0      0        2 
  16   chr16_4294557     AKia    A    G        0      0        2 
  16   chr16_4294557     AOna    A    G        0      0        2 
  16   chr16_4294557     ASom    A    G        0      0        2 
  16   chr16_4294557     HCab    A    G        0      0        2 
  16   chr16_4294557     HPrz    A    G        0      0        2 
  16   chr16_4294557     ZBoe    A    G        0      0        2 
  16   chr16_4294557     ZGre    A    G      0.5      1        2 
  16   chr16_4294557     ZHar    A    G        0      0        2 
  16   chr16_4294557   Sample    A    G        0      0        2 
  16   chr16_4294750     AAsi    T    C        1      2        2 
  16   chr16_4294750     AKia    T    C        0      0        2 
  16   chr16_4294750     AOna    T    C        0      0        2 
  16   chr16_4294750     ASom    T    C        1      2        2 
  16   chr16_4294750     HCab    T    C        0      0        2 
  16   chr16_4294750     HPrz    T    C        0      0        2 
  16   chr16_4294750     ZBoe    T    C        0      0        2 
  16   chr16_4294750     ZGre    T    C        0      0        2 
  16   chr16_4294750     ZHar    T    C        0      0        2 
  16   chr16_4294750   Sample    T    C        0      0        2 
  16   chr16_4295450     AAsi    A    C        0      0        2 
  16   chr16_4295450     AKia    A    C        0      0        2 
  16   chr16_4295450     AOna    A    C        0      0        2 
  16   chr16_4295450     ASom    A    C        0      0        2 
  16   chr16_4295450     HCab    A    C        0      0        2 
  16   chr16_4295450     HPrz    A    C        0      0        2 
  16   chr16_4295450     ZBoe    A    C        0      0        2 
  16   chr16_4295450     ZGre    A    C        0      0        2 
  16   chr16_4295450     ZHar    A    C      0.5      1        2 
  16   chr16_4295450   Sample    A    C        0      0        2 
  16   chr16_4296000     AAsi    C    G        0      0        2 
  16   chr16_4296000     AKia    C    G        0      0        2 
  16   chr16_4296000     AOna    C    G        0      0        2 
  16   chr16_4296000     ASom    C    G        0      0        2 
  16   chr16_4296000     HCab    C    G        1      2        2 
  16   chr16_4296000     HPrz    C    G        1      2        2 
  16   chr16_4296000     ZBoe    C    G        0      0        2 
  16   chr16_4296000     ZGre    C    G        0      0        2 
  16   chr16_4296000     ZHar    C    G        0      0        2 
  16   chr16_4296000   Sample    C    G        1      2        2 
  16   chr16_4298239     AAsi    T    C        0      0        2 
  16   chr16_4298239     AKia    T    C        0      0        2 
  16   chr16_4298239     AOna    T    C        0      0        2 
  16   chr16_4298239     ASom    T    C        0      0        2 
  16   chr16_4298239     HCab    T    C        0      0        2 
  16   chr16_4298239     HPrz    T    C        0      0        2 
  16   chr16_4298239     ZBoe    T    C        0      0        2 
  16   chr16_4298239     ZGre    T    C        1      2        2 
  16   chr16_4298239     ZHar    T    C        0      0        2 
  16   chr16_4298239   Sample    T    C        0      0        2 
  16   chr16_4310419     AAsi    T    C        0      0        2 
  16   chr16_4310419     AKia    T    C        0      0        2 
  16   chr16_4310419     AOna    T    C        0      0        2 
  16   chr16_4310419     ASom    T    C        0      0        2 
  16   chr16_4310419     HCab    T    C        1      2        2 
  16   chr16_4310419     HPrz    T    C        1      2        2 
  16   chr16_4310419     ZBoe    T    C        0      0        2 
  16   chr16_4310419     ZGre    T    C        0      0        2 
  16   chr16_4310419     ZHar    T    C        0      0        2 
  16   chr16_4310419   Sample    T    C        1      2        2 
  16   chr16_4310445     AAsi    T    C        0      0        2 
  16   chr16_4310445     AKia    T    C        0      0        2 
  16   chr16_4310445     AOna    T    C        0      0        2 
  16   chr16_4310445     ASom    T    C      0.5      1        2 
  16   chr16_4310445     HCab    T    C        0      0        2 
  16   chr16_4310445     HPrz    T    C        0      0        2 
  16   chr16_4310445     ZBoe    T    C        0      0        2 
  16   chr16_4310445     ZGre    T    C        0      0        2 
  16   chr16_4310445     ZHar    T    C        0      0        2 
  16   chr16_4310445   Sample    T    C        0      0        2 
  16   chr16_4314598     AAsi    A    C        1      2        2 
  16   chr16_4314598     AKia    A    C        0      0        2 
  16   chr16_4314598     AOna    A    C        0      0        2 
  16   chr16_4314598     ASom    A    C        1      2        2 
  16   chr16_4314598     HCab    A    C        0      0        2 
  16   chr16_4314598     HPrz    A    C        0      0        2 
  16   chr16_4314598     ZBoe    A    C        0      0        2 
  16   chr16_4314598     ZGre    A    C        0      0        2 
  16   chr16_4314598     ZHar    A    C        0      0        2 
  16   chr16_4314598   Sample    A    C        0      0        2 
  16   chr16_4322043     AAsi    T    C        0      0        2 
  16   chr16_4322043     AKia    T    C        0      0        2 
  16   chr16_4322043     AOna    T    C        1      2        2 
  16   chr16_4322043     ASom    T    C        0      0        2 
  16   chr16_4322043     HCab    T    C        0      0        2 
  16   chr16_4322043     HPrz    T    C        0      0        2 
  16   chr16_4322043     ZBoe    T    C        0      0        2 
  16   chr16_4322043     ZGre    T    C        0      0        2 
  16   chr16_4322043     ZHar    T    C        0      0        2 
  16   chr16_4322043   Sample    T    C        0      0        2 
  16   chr16_4328813     AAsi    T    C        0      0        2 
  16   chr16_4328813     AKia    T    C        0      0        2 
  16   chr16_4328813     AOna    T    C        0      0        2 
  16   chr16_4328813     ASom    T    C        0      0        2 
  16   chr16_4328813     HCab    T    C        0      0        2 
  16   chr16_4328813     HPrz    T    C        0      0        2 
  16   chr16_4328813     ZBoe    T    C      0.5      1        2 
  16   chr16_4328813     ZGre    T    C        0      0        2 
  16   chr16_4328813     ZHar    T    C        0      0        2 
  16   chr16_4328813   Sample    T    C        0      0        2 
  16   chr16_4330741     AAsi    G    A        0      0        2 
  16   chr16_4330741     AKia    G    A        0      0        2 
  16   chr16_4330741     AOna    G    A        0      0        2 
  16   chr16_4330741     ASom    G    A        0      0        2 
  16   chr16_4330741     HCab    G    A        0      0        2 
  16   chr16_4330741     HPrz    G    A        0      0        2 
  16   chr16_4330741     ZBoe    G    A      0.5      1        2 
  16   chr16_4330741     ZGre    G    A        0      0        2 
  16   chr16_4330741     ZHar    G    A        0      0        2 
  16   chr16_4330741   Sample    G    A        0      0        2 
  16   chr16_4331261     AAsi    A    G        0      0        2 
  16   chr16_4331261     AKia    A    G        1      2        2 
  16   chr16_4331261     AOna    A    G        0      0        2 
  16   chr16_4331261     ASom    A    G        0      0        2 
  16   chr16_4331261     HCab    A    G        0      0        2 
  16   chr16_4331261     HPrz    A    G        0      0        2 
  16   chr16_4331261     ZBoe    A    G        0      0        2 
  16   chr16_4331261     ZGre    A    G        0      0        2 
  16   chr16_4331261     ZHar    A    G        0      0        2 
  16   chr16_4331261   Sample    A    G        0      0        2 
  16   chr16_4339135     AAsi    A    G        0      0        2 
  16   chr16_4339135     AKia    A    G        0      0        2 
  16   chr16_4339135     AOna    A    G        0      0        2 
  16   chr16_4339135     ASom    A    G        0      0        2 
  16   chr16_4339135     HCab    A    G        0      0        2 
  16   chr16_4339135     HPrz    A    G        0      0        2 
  16   chr16_4339135     ZBoe    A    G      0.5      1        2 
  16   chr16_4339135     ZGre    A    G        0      0        2 
  16   chr16_4339135     ZHar    A    G        0      0        2 
  16   chr16_4339135   Sample    A    G        0      0        2 
  16   chr16_4341040     AAsi    C    T        0      0        2 
  16   chr16_4341040     AKia    C    T        0      0        2 
  16   chr16_4341040     AOna    C    T        0      0        2 
  16   chr16_4341040     ASom    C    T        0      0        2 
  16   chr16_4341040     HCab    C    T        1      2        2 
  16   chr16_4341040     HPrz    C    T        1      2        2 
  16   chr16_4341040     ZBoe    C    T        0      0        2 
  16   chr16_4341040     ZGre    C    T        0      0        2 
  16   chr16_4341040     ZHar    C    T        0      0        2 
  16   chr16_4341040   Sample    C    T        1      2        2 
  16   chr16_4344589     AAsi    T    C        0      0        2 
  16   chr16_4344589     AKia    T    C      0.5      1        2 
  16   chr16_4344589     AOna    T    C        0      0        2 
  16   chr16_4344589     ASom    T    C        0      0        2 
  16   chr16_4344589     HCab    T    C        0      0        2 
  16   chr16_4344589     HPrz    T    C        0      0        2 
  16   chr16_4344589     ZBoe    T    C        0      0        2 
  16   chr16_4344589     ZGre    T    C        0      0        2 
  16   chr16_4344589     ZHar    T    C        0      0        2 
  16   chr16_4344589   Sample    T    C        0      0        2 
  16   chr16_4347090     AAsi    A    G        0      0        2 
  16   chr16_4347090     AKia    A    G        0      0        2 
  16   chr16_4347090     AOna    A    G        0      0        2 
  16   chr16_4347090     ASom    A    G        0      0        2 
  16   chr16_4347090     HCab    A    G        0      0        2 
  16   chr16_4347090     HPrz    A    G        0      0        2 
  16   chr16_4347090     ZBoe    A    G        0      0        2 
  16   chr16_4347090     ZGre    A    G        0      0        2 
  16   chr16_4347090     ZHar    A    G        1      2        2 
  16   chr16_4347090   Sample    A    G        0      0        2 
  16   chr16_4347991     AAsi    G    A        0      0        2 
  16   chr16_4347991     AKia    G    A        0      0        2 
  16   chr16_4347991     AOna    G    A        0      0        2 
  16   chr16_4347991     ASom    G    A        0      0        2 
  16   chr16_4347991     HCab    G    A        1      2        2 
  16   chr16_4347991     HPrz    G    A        1      2        2 
  16   chr16_4347991     ZBoe    G    A        0      0        2 
  16   chr16_4347991     ZGre    G    A        0      0        2 
  16   chr16_4347991     ZHar    G    A        0      0        2 
  16   chr16_4347991   Sample    G    A        1      2        2 
  16   chr16_4352167     AAsi    T    C        0      0        2 
  16   chr16_4352167     AKia    T    C        0      0        2 
  16   chr16_4352167     AOna    T    C        0      0        2 
  16   chr16_4352167     ASom    T    C        0      0        2 
  16   chr16_4352167     HCab    T    C        0      0        2 
  16   chr16_4352167     HPrz    T    C        0      0        2 
  16   chr16_4352167     ZBoe    T    C        0      0        2 
  16   chr16_4352167     ZGre    T    C        0      0        2 
  16   chr16_4352167     ZHar    T    C      0.5      1        2 
  16   chr16_4352167   Sample    T    C        0      0        2 
  16   chr16_4353683     AAsi    C    T        0      0        2 
  16   chr16_4353683     AKia    C    T        0      0        2 
  16   chr16_4353683     AOna    C    T        0      0        2 
  16   chr16_4353683     ASom    C    T        0      0        2 
  16   chr16_4353683     HCab    C    T        1      2        2 
  16   chr16_4353683     HPrz    C    T        1      2        2 
  16   chr16_4353683     ZBoe    C    T        0      0        2 
  16   chr16_4353683     ZGre    C    T        0      0        2 
  16   chr16_4353683     ZHar    C    T        0      0        2 
  16   chr16_4353683   Sample    C    T        1      2        2 
  16   chr16_4356304     AAsi    T    G        0      0        2 
  16   chr16_4356304     AKia    T    G        0      0        2 
  16   chr16_4356304     AOna    T    G        0      0        2 
  16   chr16_4356304     ASom    T    G        0      0        2 
  16   chr16_4356304     HCab    T    G        1      2        2 
  16   chr16_4356304     HPrz    T    G        1      2        2 
  16   chr16_4356304     ZBoe    T    G        0      0        2 
  16   chr16_4356304     ZGre    T    G        0      0        2 
  16   chr16_4356304     ZHar    T    G        0      0        2 
  16   chr16_4356304   Sample    T    G        1      2        2 
  16   chr16_4357312     AAsi    A    G        0      0        2 
  16   chr16_4357312     AKia    A    G        0      0        2 
  16   chr16_4357312     AOna    A    G        0      0        2 
  16   chr16_4357312     ASom    A    G        0      0        2 
  16   chr16_4357312     HCab    A    G        1      2        2 
  16   chr16_4357312     HPrz    A    G        1      2        2 
  16   chr16_4357312     ZBoe    A    G        0      0        2 
  16   chr16_4357312     ZGre    A    G        0      0        2 
  16   chr16_4357312     ZHar    A    G        0      0        2 
  16   chr16_4357312   Sample    A    G        1      2        2 
  16   chr16_4362225     AAsi    C    T        0      0        2 
  16   chr16_4362225     AKia    C    T        0      0        2 
  16   chr16_4362225     AOna    C    T        1      2        2 
  16   chr16_4362225     ASom    C    T        0      0        2 
  16   chr16_4362225     HCab    C    T        0      0        2 
  16   chr16_4362225     HPrz    C    T        0      0        2 
  16   chr16_4362225     ZBoe    C    T        0      0        2 
  16   chr16_4362225     ZGre    C    T        0      0        2 
  16   chr16_4362225     ZHar    C    T        0      0        2 
  16   chr16_4362225   Sample    C    T        0      0        2 
  16   chr16_4364432     AAsi    C    T        0      0        2 
  16   chr16_4364432     AKia    C    T        0      0        2 
  16   chr16_4364432     AOna    C    T        1      2        2 
  16   chr16_4364432     ASom    C    T        0      0        2 
  16   chr16_4364432     HCab    C    T        0      0        2 
  16   chr16_4364432     HPrz    C    T        0      0        2 
  16   chr16_4364432     ZBoe    C    T        0      0        2 
  16   chr16_4364432     ZGre    C    T        0      0        2 
  16   chr16_4364432     ZHar    C    T        0      0        2 
  16   chr16_4364432   Sample    C    T        0      0        2 
  16   chr16_4364644     AAsi    T    C        0      0        2 
  16   chr16_4364644     AKia    T    C        1      2        2 
  16   chr16_4364644     AOna    T    C        0      0        2 
  16   chr16_4364644     ASom    T    C        0      0        2 
  16   chr16_4364644     HCab    T    C        0      0        2 
  16   chr16_4364644     HPrz    T    C        0      0        2 
  16   chr16_4364644     ZBoe    T    C        0      0        2 
  16   chr16_4364644     ZGre    T    C        0      0        2 
  16   chr16_4364644     ZHar    T    C        0      0        2 
  16   chr16_4364644   Sample    T    C        0      0        2 
  16   chr16_4369625     AAsi    G    A      0.5      1        2 
  16   chr16_4369625     AKia    G    A        0      0        2 
  16   chr16_4369625     AOna    G    A        0      0        2 
  16   chr16_4369625     ASom    G    A        1      2        2 
  16   chr16_4369625     HCab    G    A        0      0        2 
  16   chr16_4369625     HPrz    G    A        0      0        2 
  16   chr16_4369625     ZBoe    G    A        0      0        2 
  16   chr16_4369625     ZGre    G    A        0      0        2 
  16   chr16_4369625     ZHar    G    A        0      0        2 
  16   chr16_4369625   Sample    G    A        0      0        2 
  16   chr16_4371613     AAsi    A    G        0      0        2 
  16   chr16_4371613     AKia    A    G        0      0        2 
  16   chr16_4371613     AOna    A    G        0      0        2 
  16   chr16_4371613     ASom    A    G      0.5      1        2 
  16   chr16_4371613     HCab    A    G        0      0        2 
  16   chr16_4371613     HPrz    A    G        0      0        2 
  16   chr16_4371613     ZBoe    A    G        0      0        2 
  16   chr16_4371613     ZGre    A    G        0      0        2 
  16   chr16_4371613     ZHar    A    G        0      0        2 
  16   chr16_4371613   Sample    A    G        0      0        2 
  16   chr16_4372791     AAsi    G    C        0      0        2 
  16   chr16_4372791     AKia    G    C      0.5      1        2 
  16   chr16_4372791     AOna    G    C        0      0        2 
  16   chr16_4372791     ASom    G    C        0      0        2 
  16   chr16_4372791     HCab    G    C        0      0        2 
  16   chr16_4372791     HPrz    G    C        0      0        2 
  16   chr16_4372791     ZBoe    G    C        0      0        2 
  16   chr16_4372791     ZGre    G    C        0      0        2 
  16   chr16_4372791     ZHar    G    C        0      0        2 
  16   chr16_4372791   Sample    G    C        0      0        2 
  16   chr16_4376608     AAsi    T    C        1      2        2 
  16   chr16_4376608     AKia    T    C        0      0        2 
  16   chr16_4376608     AOna    T    C        0      0        2 
  16   chr16_4376608     ASom    T    C        1      2        2 
  16   chr16_4376608     HCab    T    C        0      0        2 
  16   chr16_4376608     HPrz    T    C        0      0        2 
  16   chr16_4376608     ZBoe    T    C        1      2        2 
  16   chr16_4376608     ZGre    T    C        1      2        2 
  16   chr16_4376608     ZHar    T    C        1      2        2 
  16   chr16_4376608   Sample    T    C        0      0        2 
  16   chr16_4380749     AAsi    G    A        1      2        2 
  16   chr16_4380749     AKia    G    A        0      0        2 
  16   chr16_4380749     AOna    G    A        0      0        2 
  16   chr16_4380749     ASom    G    A        1      2        2 
  16   chr16_4380749     HCab    G    A        0      0        2 
  16   chr16_4380749     HPrz    G    A        0      0        2 
  16   chr16_4380749     ZBoe    G    A        0      0        2 
  16   chr16_4380749     ZGre    G    A        0      0        2 
  16   chr16_4380749     ZHar    G    A        0      0        2 
  16   chr16_4380749   Sample    G    A        0      0        2 
  16   chr16_4380904     AAsi    T    A        0      0        2 
  16   chr16_4380904     AKia    T    A        0      0        2 
  16   chr16_4380904     AOna    T    A        0      0        2 
  16   chr16_4380904     ASom    T    A        0      0        2 
  16   chr16_4380904     HCab    T    A        0      0        2 
  16   chr16_4380904     HPrz    T    A      0.5      1        2 
  16   chr16_4380904     ZBoe    T    A        0      0        2 
  16   chr16_4380904     ZGre    T    A        0      0        2 
  16   chr16_4380904     ZHar    T    A        0      0        2 
  16   chr16_4380904   Sample    T    A        0      0        2 
  16   chr16_4385160     AAsi    T    C        0      0        2 
  16   chr16_4385160     AKia    T    C        0      0        2 
  16   chr16_4385160     AOna    T    C        0      0        2 
  16   chr16_4385160     ASom    T    C        0      0        2 
  16   chr16_4385160     HCab    T    C      0.5      1        2 
  16   chr16_4385160     HPrz    T    C      0.5      1        2 
  16   chr16_4385160     ZBoe    T    C        0      0        2 
  16   chr16_4385160     ZGre    T    C        0      0        2 
  16   chr16_4385160     ZHar    T    C        0      0        2 
  16   chr16_4385160   Sample    T    C        1      2        2 
  16   chr16_4400089     AAsi    C    G        0      0        2 
  16   chr16_4400089     AKia    C    G        1      2        2 
  16   chr16_4400089     AOna    C    G        0      0        2 
  16   chr16_4400089     ASom    C    G        0      0        2 
  16   chr16_4400089     HCab    C    G        0      0        2 
  16   chr16_4400089     HPrz    C    G        0      0        2 
  16   chr16_4400089     ZBoe    C    G        0      0        2 
  16   chr16_4400089     ZGre    C    G        0      0        2 
  16   chr16_4400089     ZHar    C    G        0      0        2 
  16   chr16_4400089   Sample    C    G        0      0        2 
  16   chr16_4400774     AAsi    A    G        0      0        2 
  16   chr16_4400774     AKia    A    G        0      0        2 
  16   chr16_4400774     AOna    A    G        0      0        2 
  16   chr16_4400774     ASom    A    G        0      0        2 
  16   chr16_4400774     HCab    A    G        0      0        2 
  16   chr16_4400774     HPrz    A    G        0      0        2 
  16   chr16_4400774     ZBoe    A    G        1      2        2 
  16   chr16_4400774     ZGre    A    G        1      2        2 
  16   chr16_4400774     ZHar    A    G        1      2        2 
  16   chr16_4400774   Sample    A    G        0      0        2 
  16   chr16_4403305     AAsi    T    C        0      0        2 
  16   chr16_4403305     AKia    T    C        0      0        2 
  16   chr16_4403305     AOna    T    C        0      0        2 
  16   chr16_4403305     ASom    T    C      0.5      1        2 
  16   chr16_4403305     HCab    T    C        0      0        2 
  16   chr16_4403305     HPrz    T    C        0      0        2 
  16   chr16_4403305     ZBoe    T    C        0      0        2 
  16   chr16_4403305     ZGre    T    C        0      0        2 
  16   chr16_4403305     ZHar    T    C        0      0        2 
  16   chr16_4403305   Sample    T    C        0      0        2 
  16   chr16_4404736     AAsi    A    G      0.5      1        2 
  16   chr16_4404736     AKia    A    G        0      0        2 
  16   chr16_4404736     AOna    A    G        0      0        2 
  16   chr16_4404736     ASom    A    G        0      0        2 
  16   chr16_4404736     HCab    A    G        0      0        2 
  16   chr16_4404736     HPrz    A    G        0      0        2 
  16   chr16_4404736     ZBoe    A    G        0      0        2 
  16   chr16_4404736     ZGre    A    G        0      0        2 
  16   chr16_4404736     ZHar    A    G        0      0        2 
  16   chr16_4404736   Sample    A    G        0      0        2 
  16   chr16_4405783     AAsi    A    G        0      0        2 
  16   chr16_4405783     AKia    A    G        0      0        2 
  16   chr16_4405783     AOna    A    G        0      0        2 
  16   chr16_4405783     ASom    A    G        0      0        2 
  16   chr16_4405783     HCab    A    G        1      2        2 
  16   chr16_4405783     HPrz    A    G        1      2        2 
  16   chr16_4405783     ZBoe    A    G        0      0        2 
  16   chr16_4405783     ZGre    A    G        0      0        2 
  16   chr16_4405783     ZHar    A    G        0      0        2 
  16   chr16_4405783   Sample    A    G        1      2        2 
  16   chr16_4408859     AAsi    T    C        0      0        2 
  16   chr16_4408859     AKia    T    C        0      0        2 
  16   chr16_4408859     AOna    T    C        0      0        2 
  16   chr16_4408859     ASom    T    C        0      0        2 
  16   chr16_4408859     HCab    T    C        0      0        2 
  16   chr16_4408859     HPrz    T    C        0      0        2 
  16   chr16_4408859     ZBoe    T    C        0      0        2 
  16   chr16_4408859     ZGre    T    C        0      0        2 
  16   chr16_4408859     ZHar    T    C        1      2        2 
  16   chr16_4408859   Sample    T    C        0      0        2 
  16   chr16_4410109     AAsi    A    G        0      0        2 
  16   chr16_4410109     AKia    A    G        0      0        2 
  16   chr16_4410109     AOna    A    G        0      0        2 
  16   chr16_4410109     ASom    A    G        0      0        2 
  16   chr16_4410109     HCab    A    G        0      0        2 
  16   chr16_4410109     HPrz    A    G        0      0        2 
  16   chr16_4410109     ZBoe    A    G        1      2        2 
  16   chr16_4410109     ZGre    A    G        1      2        2 
  16   chr16_4410109     ZHar    A    G        1      2        2 
  16   chr16_4410109   Sample    A    G        0      0        2 
  16   chr16_4415675     AAsi    G    C        0      0        2 
  16   chr16_4415675     AKia    G    C        0      0        2 
  16   chr16_4415675     AOna    G    C        0      0        2 
  16   chr16_4415675     ASom    G    C        0      0        2 
  16   chr16_4415675     HCab    G    C        1      2        2 
  16   chr16_4415675     HPrz    G    C        1      2        2 
  16   chr16_4415675     ZBoe    G    C        0      0        2 
  16   chr16_4415675     ZGre    G    C        0      0        2 
  16   chr16_4415675     ZHar    G    C        0      0        2 
  16   chr16_4415675   Sample    G    C        1      2        2 
  16   chr16_4419360     AAsi    G    A        0      0        2 
  16   chr16_4419360     AKia    G    A        0      0        2 
  16   chr16_4419360     AOna    G    A        0      0        2 
  16   chr16_4419360     ASom    G    A        0      0        2 
  16   chr16_4419360     HCab    G    A        0      0        2 
  16   chr16_4419360     HPrz    G    A        0      0        2 
  16   chr16_4419360     ZBoe    G    A        0      0        2 
  16   chr16_4419360     ZGre    G    A      0.5      1        2 
  16   chr16_4419360     ZHar    G    A        0      0        2 
  16   chr16_4419360   Sample    G    A        0      0        2 
  16   chr16_4421831     AAsi    C    G        0      0        2 
  16   chr16_4421831     AKia    C    G        0      0        2 
  16   chr16_4421831     AOna    C    G        0      0        2 
  16   chr16_4421831     ASom    C    G        0      0        2 
  16   chr16_4421831     HCab    C    G        1      2        2 
  16   chr16_4421831     HPrz    C    G        1      2        2 
  16   chr16_4421831     ZBoe    C    G        0      0        2 
  16   chr16_4421831     ZGre    C    G        0      0        2 
  16   chr16_4421831     ZHar    C    G        0      0        2 
  16   chr16_4421831   Sample    C    G        1      2        2 
  16   chr16_4422376     AAsi    T    C        0      0        2 
  16   chr16_4422376     AKia    T    C        0      0        2 
  16   chr16_4422376     AOna    T    C        0      0        2 
  16   chr16_4422376     ASom    T    C        0      0        2 
  16   chr16_4422376     HCab    T    C        1      2        2 
  16   chr16_4422376     HPrz    T    C        1      2        2 
  16   chr16_4422376     ZBoe    T    C        0      0        2 
  16   chr16_4422376     ZGre    T    C        0      0        2 
  16   chr16_4422376     ZHar    T    C        0      0        2 
  16   chr16_4422376   Sample    T    C        1      2        2 
  16   chr16_4433801     AAsi    C    T        0      0        2 
  16   chr16_4433801     AKia    C    T        0      0        2 
  16   chr16_4433801     AOna    C    T        0      0        2 
  16   chr16_4433801     ASom    C    T        0      0        2 
  16   chr16_4433801     HCab    C    T        1      2        2 
  16   chr16_4433801     HPrz    C    T        1      2        2 
  16   chr16_4433801     ZBoe    C    T        0      0        2 
  16   chr16_4433801     ZGre    C    T        0      0        2 
  16   chr16_4433801     ZHar    C    T        0      0        2 
  16   chr16_4433801   Sample    C    T        1      2        2 
  16   chr16_4437165     AAsi    A    G        0      0        2 
  16   chr16_4437165     AKia    A    G        0      0        2 
  16   chr16_4437165     AOna    A    G        0      0        2 
  16   chr16_4437165     ASom    A    G        0      0        2 
  16   chr16_4437165     HCab    A    G        0      0        2 
  16   chr16_4437165     HPrz    A    G        0      0        2 
  16   chr16_4437165     ZBoe    A    G        0      0        2 
  16   chr16_4437165     ZGre    A    G      0.5      1        2 
  16   chr16_4437165     ZHar    A    G        0      0        2 
  16   chr16_4437165   Sample    A    G        0      0        2 
  16   chr16_4439028     AAsi    T    C        0      0        2 
  16   chr16_4439028     AKia    T    C        0      0        2 
  16   chr16_4439028     AOna    T    C        0      0        2 
  16   chr16_4439028     ASom    T    C        0      0        2 
  16   chr16_4439028     HCab    T    C        1      2        2 
  16   chr16_4439028     HPrz    T    C        1      2        2 
  16   chr16_4439028     ZBoe    T    C        0      0        2 
  16   chr16_4439028     ZGre    T    C        0      0        2 
  16   chr16_4439028     ZHar    T    C        0      0        2 
  16   chr16_4439028   Sample    T    C        1      2        2 
  16   chr16_4439446     AAsi    G    A        0      0        2 
  16   chr16_4439446     AKia    G    A        0      0        2 
  16   chr16_4439446     AOna    G    A        0      0        2 
  16   chr16_4439446     ASom    G    A        0      0        2 
  16   chr16_4439446     HCab    G    A        1      2        2 
  16   chr16_4439446     HPrz    G    A        1      2        2 
  16   chr16_4439446     ZBoe    G    A        0      0        2 
  16   chr16_4439446     ZGre    G    A        0      0        2 
  16   chr16_4439446     ZHar    G    A        0      0        2 
  16   chr16_4439446   Sample    G    A        1      2        2 
  16   chr16_4439883     AAsi    A    G        0      0        2 
  16   chr16_4439883     AKia    A    G        0      0        2 
  16   chr16_4439883     AOna    A    G        0      0        2 
  16   chr16_4439883     ASom    A    G        0      0        2 
  16   chr16_4439883     HCab    A    G        0      0        2 
  16   chr16_4439883     HPrz    A    G        0      0        2 
  16   chr16_4439883     ZBoe    A    G        0      0        2 
  16   chr16_4439883     ZGre    A    G        0      0        2 
  16   chr16_4439883     ZHar    A    G        1      2        2 
  16   chr16_4439883   Sample    A    G        0      0        2 
  16   chr16_4455523     AAsi    G    A        0      0        2 
  16   chr16_4455523     AKia    G    A        0      0        2 
  16   chr16_4455523     AOna    G    A        0      0        2 
  16   chr16_4455523     ASom    G    A        0      0        2 
  16   chr16_4455523     HCab    G    A        1      2        2 
  16   chr16_4455523     HPrz    G    A        1      2        2 
  16   chr16_4455523     ZBoe    G    A        0      0        2 
  16   chr16_4455523     ZGre    G    A        0      0        2 
  16   chr16_4455523     ZHar    G    A        0      0        2 
  16   chr16_4455523   Sample    G    A        1      2        2 
  16   chr16_4455616     AAsi    C    T        0      0        2 
  16   chr16_4455616     AKia    C    T        0      0        2 
  16   chr16_4455616     AOna    C    T        0      0        2 
  16   chr16_4455616     ASom    C    T        0      0        2 
  16   chr16_4455616     HCab    C    T        1      2        2 
  16   chr16_4455616     HPrz    C    T        1      2        2 
  16   chr16_4455616     ZBoe    C    T        0      0        2 
  16   chr16_4455616     ZGre    C    T        0      0        2 
  16   chr16_4455616     ZHar    C    T        0      0        2 
  16   chr16_4455616   Sample    C    T        1      2        2 
  16   chr16_4460240     AAsi    C    A        0      0        2 
  16   chr16_4460240     AKia    C    A        0      0        2 
  16   chr16_4460240     AOna    C    A        0      0        2 
  16   chr16_4460240     ASom    C    A      0.5      1        2 
  16   chr16_4460240     HCab    C    A        0      0        2 
  16   chr16_4460240     HPrz    C    A        0      0        2 
  16   chr16_4460240     ZBoe    C    A        0      0        2 
  16   chr16_4460240     ZGre    C    A        0      0        2 
  16   chr16_4460240     ZHar    C    A        0      0        2 
  16   chr16_4460240   Sample    C    A        0      0        2 
  16   chr16_4463306     AAsi    G    A        0      0        2 
  16   chr16_4463306     AKia    G    A        0      0        2 
  16   chr16_4463306     AOna    G    A        0      0        2 
  16   chr16_4463306     ASom    G    A        0      0        2 
  16   chr16_4463306     HCab    G    A      0.5      1        2 
  16   chr16_4463306     HPrz    G    A        0      0        2 
  16   chr16_4463306     ZBoe    G    A        0      0        2 
  16   chr16_4463306     ZGre    G    A        0      0        2 
  16   chr16_4463306     ZHar    G    A        0      0        2 
  16   chr16_4463306   Sample    G    A        0      0        2 
  16   chr16_4470532     AAsi    G    A        0      0        2 
  16   chr16_4470532     AKia    G    A        0      0        2 
  16   chr16_4470532     AOna    G    A        0      0        2 
  16   chr16_4470532     ASom    G    A        0      0        2 
  16   chr16_4470532     HCab    G    A        0      0        2 
  16   chr16_4470532     HPrz    G    A        0      0        2 
  16   chr16_4470532     ZBoe    G    A        0      0        2 
  16   chr16_4470532     ZGre    G    A        0      0        2 
  16   chr16_4470532     ZHar    G    A        1      2        2 
  16   chr16_4470532   Sample    G    A        0      0        2 
  16   chr16_4471714     AAsi    G    A        0      0        2 
  16   chr16_4471714     AKia    G    A        0      0        2 
  16   chr16_4471714     AOna    G    A        0      0        2 
  16   chr16_4471714     ASom    G    A        0      0        2 
  16   chr16_4471714     HCab    G    A        0      0        2 
  16   chr16_4471714     HPrz    G    A      0.5      1        2 
  16   chr16_4471714     ZBoe    G    A        0      0        2 
  16   chr16_4471714     ZGre    G    A        0      0        2 
  16   chr16_4471714     ZHar    G    A        0      0        2 
  16   chr16_4471714   Sample    G    A        0      0        2 
  16   chr16_4480676     AAsi    C    G      0.5      1        2 
  16   chr16_4480676     AKia    C    G        0      0        2 
  16   chr16_4480676     AOna    C    G        0      0        2 
  16   chr16_4480676     ASom    C    G        0      0        2 
  16   chr16_4480676     HCab    C    G        0      0        2 
  16   chr16_4480676     HPrz    C    G        0      0        2 
  16   chr16_4480676     ZBoe    C    G        0      0        2 
  16   chr16_4480676     ZGre    C    G        0      0        2 
  16   chr16_4480676     ZHar    C    G        0      0        2 
  16   chr16_4480676   Sample    C    G        0      0        2 
  16   chr16_4484675     AAsi    A    G        0      0        2 
  16   chr16_4484675     AKia    A    G        0      0        2 
  16   chr16_4484675     AOna    A    G        0      0        2 
  16   chr16_4484675     ASom    A    G        0      0        2 
  16   chr16_4484675     HCab    A    G        1      2        2 
  16   chr16_4484675     HPrz    A    G        1      2        2 
  16   chr16_4484675     ZBoe    A    G        0      0        2 
  16   chr16_4484675     ZGre    A    G        0      0        2 
  16   chr16_4484675     ZHar    A    G        0      0        2 
  16   chr16_4484675   Sample    A    G        1      2        2 
  16   chr16_4486073     AAsi    T    C        0      0        2 
  16   chr16_4486073     AKia    T    C        0      0        2 
  16   chr16_4486073     AOna    T    C        1      2        2 
  16   chr16_4486073     ASom    T    C        0      0        2 
  16   chr16_4486073     HCab    T    C        0      0        2 
  16   chr16_4486073     HPrz    T    C        0      0        2 
  16   chr16_4486073     ZBoe    T    C        0      0        2 
  16   chr16_4486073     ZGre    T    C        0      0        2 
  16   chr16_4486073     ZHar    T    C        0      0        2 
  16   chr16_4486073   Sample    T    C        0      0        2 
  16   chr16_4486630     AAsi    G    A        1      2        2 
  16   chr16_4486630     AKia    G    A        0      0        2 
  16   chr16_4486630     AOna    G    A        0      0        2 
  16   chr16_4486630     ASom    G    A        1      2        2 
  16   chr16_4486630     HCab    G    A        0      0        2 
  16   chr16_4486630     HPrz    G    A        0      0        2 
  16   chr16_4486630     ZBoe    G    A        0      0        2 
  16   chr16_4486630     ZGre    G    A        0      0        2 
  16   chr16_4486630     ZHar    G    A        0      0        2 
  16   chr16_4486630   Sample    G    A        0      0        2 
  16   chr16_4489948     AAsi    T    C        0      0        2 
  16   chr16_4489948     AKia    T    C        0      0        2 
  16   chr16_4489948     AOna    T    C        0      0        2 
  16   chr16_4489948     ASom    T    C        0      0        2 
  16   chr16_4489948     HCab    T    C        0      0        2 
  16   chr16_4489948     HPrz    T    C        0      0        2 
  16   chr16_4489948     ZBoe    T    C        1      2        2 
  16   chr16_4489948     ZGre    T    C        0      0        2 
  16   chr16_4489948     ZHar    T    C        0      0        2 
  16   chr16_4489948   Sample    T    C        0      0        2 
  16   chr16_4491684     AAsi    G    A        0      0        2 
  16   chr16_4491684     AKia    G    A        0      0        2 
  16   chr16_4491684     AOna    G    A        1      2        2 
  16   chr16_4491684     ASom    G    A        0      0        2 
  16   chr16_4491684     HCab    G    A        0      0        2 
  16   chr16_4491684     HPrz    G    A        0      0        2 
  16   chr16_4491684     ZBoe    G    A        0      0        2 
  16   chr16_4491684     ZGre    G    A        0      0        2 
  16   chr16_4491684     ZHar    G    A        0      0        2 
  16   chr16_4491684   Sample    G    A        0      0        2 
  16   chr16_4493167     AAsi    C    A        0      0        2 
  16   chr16_4493167     AKia    C    A        0      0        2 
  16   chr16_4493167     AOna    C    A        0      0        2 
  16   chr16_4493167     ASom    C    A        1      2        2 
  16   chr16_4493167     HCab    C    A        0      0        2 
  16   chr16_4493167     HPrz    C    A        0      0        2 
  16   chr16_4493167     ZBoe    C    A        0      0        2 
  16   chr16_4493167     ZGre    C    A        0      0        2 
  16   chr16_4493167     ZHar    C    A        0      0        2 
  16   chr16_4493167   Sample    C    A        0      0        2 
  16   chr16_4495180     AAsi    A    G        0      0        2 
  16   chr16_4495180     AKia    A    G        1      2        2 
  16   chr16_4495180     AOna    A    G        0      0        2 
  16   chr16_4495180     ASom    A    G        0      0        2 
  16   chr16_4495180     HCab    A    G        0      0        2 
  16   chr16_4495180     HPrz    A    G        0      0        2 
  16   chr16_4495180     ZBoe    A    G        0      0        2 
  16   chr16_4495180     ZGre    A    G        0      0        2 
  16   chr16_4495180     ZHar    A    G        0      0        2 
  16   chr16_4495180   Sample    A    G        0      0        2 
  16   chr16_4499545     AAsi    A    G        0      0        2 
  16   chr16_4499545     AKia    A    G        0      0        2 
  16   chr16_4499545     AOna    A    G        0      0        2 
  16   chr16_4499545     ASom    A    G      0.5      1        2 
  16   chr16_4499545     HCab    A    G        0      0        2 
  16   chr16_4499545     HPrz    A    G        0      0        2 
  16   chr16_4499545     ZBoe    A    G        0      0        2 
  16   chr16_4499545     ZGre    A    G        0      0        2 
  16   chr16_4499545     ZHar    A    G        0      0        2 
  16   chr16_4499545   Sample    A    G        0      0        2 
  16   chr16_4500903     AAsi    G    A        0      0        2 
  16   chr16_4500903     AKia    G    A        0      0        2 
  16   chr16_4500903     AOna    G    A        0      0        2 
  16   chr16_4500903     ASom    G    A        0      0        2 
  16   chr16_4500903     HCab    G    A        1      2        2 
  16   chr16_4500903     HPrz    G    A        1      2        2 
  16   chr16_4500903     ZBoe    G    A        0      0        2 
  16   chr16_4500903     ZGre    G    A        0      0        2 
  16   chr16_4500903     ZHar    G    A        0      0        2 
  16   chr16_4500903   Sample    G    A        1      2        2 
  16   chr16_4504686     AAsi    A    G        1      2        2 
  16   chr16_4504686     AKia    A    G        0      0        2 
  16   chr16_4504686     AOna    A    G        0      0        2 
  16   chr16_4504686     ASom    A    G        1      2        2 
  16   chr16_4504686     HCab    A    G        0      0        2 
  16   chr16_4504686     HPrz    A    G        0      0        2 
  16   chr16_4504686     ZBoe    A    G        0      0        2 
  16   chr16_4504686     ZGre    A    G        0      0        2 
  16   chr16_4504686     ZHar    A    G        0      0        2 
  16   chr16_4504686   Sample    A    G        0      0        2 
  16   chr16_4506057     AAsi    A    C        0      0        2 
  16   chr16_4506057     AKia    A    C        0      0        2 
  16   chr16_4506057     AOna    A    C        0      0        2 
  16   chr16_4506057     ASom    A    C        0      0        2 
  16   chr16_4506057     HCab    A    C        1      2        2 
  16   chr16_4506057     HPrz    A    C        1      2        2 
  16   chr16_4506057     ZBoe    A    C        0      0        2 
  16   chr16_4506057     ZGre    A    C        0      0        2 
  16   chr16_4506057     ZHar    A    C        0      0        2 
  16   chr16_4506057   Sample    A    C        1      2        2 
  16   chr16_4513627     AAsi    T    C        1      2        2 
  16   chr16_4513627     AKia    T    C        1      2        2 
  16   chr16_4513627     AOna    T    C        1      2        2 
  16   chr16_4513627     ASom    T    C        1      2        2 
  16   chr16_4513627     HCab    T    C        0      0        2 
  16   chr16_4513627     HPrz    T    C        0      0        2 
  16   chr16_4513627     ZBoe    T    C        0      0        2 
  16   chr16_4513627     ZGre    T    C        0      0        2 
  16   chr16_4513627     ZHar    T    C        0      0        2 
  16   chr16_4513627   Sample    T    C        0      0        2 
  16   chr16_4515773     AAsi    C    T        0      0        2 
  16   chr16_4515773     AKia    C    T        0      0        2 
  16   chr16_4515773     AOna    C    T        0      0        2 
  16   chr16_4515773     ASom    C    T        0      0        2 
  16   chr16_4515773     HCab    C    T        0      0        2 
  16   chr16_4515773     HPrz    C    T        0      0        2 
  16   chr16_4515773     ZBoe    C    T        1      2        2 
  16   chr16_4515773     ZGre    C    T        1      2        2 
  16   chr16_4515773     ZHar    C    T        1      2        2 
  16   chr16_4515773   Sample    C    T        0      0        2 
  16   chr16_4524529     AAsi    A    G        0      0        2 
  16   chr16_4524529     AKia    A    G        0      0        2 
  16   chr16_4524529     AOna    A    G        0      0        2 
  16   chr16_4524529     ASom    A    G        0      0        2 
  16   chr16_4524529     HCab    A    G        0      0        2 
  16   chr16_4524529     HPrz    A    G        0      0        2 
  16   chr16_4524529     ZBoe    A    G        0      0        2 
  16   chr16_4524529     ZGre    A    G      0.5      1        2 
  16   chr16_4524529     ZHar    A    G        0      0        2 
  16   chr16_4524529   Sample    A    G        0      0        2 
  16   chr16_4526029     AAsi    C    T        0      0        2 
  16   chr16_4526029     AKia    C    T        1      2        2 
  16   chr16_4526029     AOna    C    T        0      0        2 
  16   chr16_4526029     ASom    C    T        0      0        2 
  16   chr16_4526029     HCab    C    T        0      0        2 
  16   chr16_4526029     HPrz    C    T        0      0        2 
  16   chr16_4526029     ZBoe    C    T        0      0        2 
  16   chr16_4526029     ZGre    C    T        0      0        2 
  16   chr16_4526029     ZHar    C    T        0      0        2 
  16   chr16_4526029   Sample    C    T        0      0        2 
  16   chr16_4526156     AAsi    A    G        0      0        2 
  16   chr16_4526156     AKia    A    G        0      0        2 
  16   chr16_4526156     AOna    A    G        0      0        2 
  16   chr16_4526156     ASom    A    G        0      0        2 
  16   chr16_4526156     HCab    A    G        0      0        2 
  16   chr16_4526156     HPrz    A    G        0      0        2 
  16   chr16_4526156     ZBoe    A    G        1      2        2 
  16   chr16_4526156     ZGre    A    G        1      2        2 
  16   chr16_4526156     ZHar    A    G        0      0        2 
  16   chr16_4526156   Sample    A    G        0      0        2 
  16   chr16_4529193     AAsi    A    G        0      0        2 
  16   chr16_4529193     AKia    A    G        0      0        2 
  16   chr16_4529193     AOna    A    G        0      0        2 
  16   chr16_4529193     ASom    A    G        0      0        2 
  16   chr16_4529193     HCab    A    G        0      0        2 
  16   chr16_4529193     HPrz    A    G        0      0        2 
  16   chr16_4529193     ZBoe    A    G      0.5      1        2 
  16   chr16_4529193     ZGre    A    G        0      0        2 
  16   chr16_4529193     ZHar    A    G        0      0        2 
  16   chr16_4529193   Sample    A    G        0      0        2 
  16   chr16_4531284     AAsi    A    G        0      0        2 
  16   chr16_4531284     AKia    A    G        0      0        2 
  16   chr16_4531284     AOna    A    G        0      0        2 
  16   chr16_4531284     ASom    A    G        0      0        2 
  16   chr16_4531284     HCab    A    G        0      0        2 
  16   chr16_4531284     HPrz    A    G        0      0        2 
  16   chr16_4531284     ZBoe    A    G        0      0        2 
  16   chr16_4531284     ZGre    A    G        1      2        2 
  16   chr16_4531284     ZHar    A    G        0      0        2 
  16   chr16_4531284   Sample    A    G        0      0        2 
  16   chr16_4534309     AAsi    C    T        0      0        2 
  16   chr16_4534309     AKia    C    T        0      0        2 
  16   chr16_4534309     AOna    C    T        0      0        2 
  16   chr16_4534309     ASom    C    T        0      0        2 
  16   chr16_4534309     HCab    C    T        1      2        2 
  16   chr16_4534309     HPrz    C    T        1      2        2 
  16   chr16_4534309     ZBoe    C    T        0      0        2 
  16   chr16_4534309     ZGre    C    T        0      0        2 
  16   chr16_4534309     ZHar    C    T        0      0        2 
  16   chr16_4534309   Sample    C    T        1      2        2 
  16   chr16_4535948     AAsi    G    C        0      0        2 
  16   chr16_4535948     AKia    G    C        1      2        2 
  16   chr16_4535948     AOna    G    C        0      0        2 
  16   chr16_4535948     ASom    G    C        0      0        2 
  16   chr16_4535948     HCab    G    C        0      0        2 
  16   chr16_4535948     HPrz    G    C        0      0        2 
  16   chr16_4535948     ZBoe    G    C        0      0        2 
  16   chr16_4535948     ZGre    G    C        0      0        2 
  16   chr16_4535948     ZHar    G    C        0      0        2 
  16   chr16_4535948   Sample    G    C        0      0        2 
  16   chr16_4555393     AAsi    C    T        0      0        2 
  16   chr16_4555393     AKia    C    T        0      0        2 
  16   chr16_4555393     AOna    C    T        0      0        2 
  16   chr16_4555393     ASom    C    T        0      0        2 
  16   chr16_4555393     HCab    C    T      0.5      1        2 
  16   chr16_4555393     HPrz    C    T        0      0        2 
  16   chr16_4555393     ZBoe    C    T        0      0        2 
  16   chr16_4555393     ZGre    C    T        0      0        2 
  16   chr16_4555393     ZHar    C    T        0      0        2 
  16   chr16_4555393   Sample    C    T        0      0        2 
  16   chr16_4559828     AAsi    T    C        0      0        2 
  16   chr16_4559828     AKia    T    C        0      0        2 
  16   chr16_4559828     AOna    T    C        1      2        2 
  16   chr16_4559828     ASom    T    C        0      0        2 
  16   chr16_4559828     HCab    T    C        0      0        2 
  16   chr16_4559828     HPrz    T    C        0      0        2 
  16   chr16_4559828     ZBoe    T    C        0      0        2 
  16   chr16_4559828     ZGre    T    C        0      0        2 
  16   chr16_4559828     ZHar    T    C        0      0        2 
  16   chr16_4559828   Sample    T    C        0      0        2 
  16   chr16_4564703     AAsi    A    G        0      0        2 
  16   chr16_4564703     AKia    A    G        0      0        2 
  16   chr16_4564703     AOna    A    G        0      0        2 
  16   chr16_4564703     ASom    A    G        0      0        2 
  16   chr16_4564703     HCab    A    G        1      2        2 
  16   chr16_4564703     HPrz    A    G        1      2        2 
  16   chr16_4564703     ZBoe    A    G        0      0        2 
  16   chr16_4564703     ZGre    A    G        0      0        2 
  16   chr16_4564703     ZHar    A    G        0      0        2 
  16   chr16_4564703   Sample    A    G        1      2        2 
  16   chr16_4565790     AAsi    G    T        0      0        2 
  16   chr16_4565790     AKia    G    T        1      2        2 
  16   chr16_4565790     AOna    G    T        0      0        2 
  16   chr16_4565790     ASom    G    T        0      0        2 
  16   chr16_4565790     HCab    G    T        0      0        2 
  16   chr16_4565790     HPrz    G    T        0      0        2 
  16   chr16_4565790     ZBoe    G    T        0      0        2 
  16   chr16_4565790     ZGre    G    T        0      0        2 
  16   chr16_4565790     ZHar    G    T        0      0        2 
  16   chr16_4565790   Sample    G    T        0      0        2 
  16   chr16_4573514     AAsi    T    A        0      0        2 
  16   chr16_4573514     AKia    T    A        0      0        2 
  16   chr16_4573514     AOna    T    A        1      2        2 
  16   chr16_4573514     ASom    T    A        0      0        2 
  16   chr16_4573514     HCab    T    A        0      0        2 
  16   chr16_4573514     HPrz    T    A        0      0        2 
  16   chr16_4573514     ZBoe    T    A        0      0        2 
  16   chr16_4573514     ZGre    T    A        0      0        2 
  16   chr16_4573514     ZHar    T    A        0      0        2 
  16   chr16_4573514   Sample    T    A        0      0        2 
  16   chr16_4579677     AAsi    T    C        0      0        2 
  16   chr16_4579677     AKia    T    C        0      0        2 
  16   chr16_4579677     AOna    T    C        0      0        2 
  16   chr16_4579677     ASom    T    C        0      0        2 
  16   chr16_4579677     HCab    T    C        1      2        2 
  16   chr16_4579677     HPrz    T    C        1      2        2 
  16   chr16_4579677     ZBoe    T    C        0      0        2 
  16   chr16_4579677     ZGre    T    C        0      0        2 
  16   chr16_4579677     ZHar    T    C        0      0        2 
  16   chr16_4579677   Sample    T    C        1      2        2 
  16   chr16_4581326     AAsi    A    G        0      0        2 
  16   chr16_4581326     AKia    A    G        0      0        2 
  16   chr16_4581326     AOna    A    G        0      0        2 
  16   chr16_4581326     ASom    A    G        0      0        2 
  16   chr16_4581326     HCab    A    G        1      2        2 
  16   chr16_4581326     HPrz    A    G        1      2        2 
  16   chr16_4581326     ZBoe    A    G        0      0        2 
  16   chr16_4581326     ZGre    A    G        0      0        2 
  16   chr16_4581326     ZHar    A    G        0      0        2 
  16   chr16_4581326   Sample    A    G        1      2        2 
  16   chr16_4583217     AAsi    C    A        1      2        2 
  16   chr16_4583217     AKia    C    A        0      0        2 
  16   chr16_4583217     AOna    C    A        0      0        2 
  16   chr16_4583217     ASom    C    A        1      2        2 
  16   chr16_4583217     HCab    C    A        0      0        2 
  16   chr16_4583217     HPrz    C    A        0      0        2 
  16   chr16_4583217     ZBoe    C    A        0      0        2 
  16   chr16_4583217     ZGre    C    A        0      0        2 
  16   chr16_4583217     ZHar    C    A        0      0        2 
  16   chr16_4583217   Sample    C    A        0      0        2 
  16   chr16_4585086     AAsi    A    G        0      0        2 
  16   chr16_4585086     AKia    A    G        0      0        2 
  16   chr16_4585086     AOna    A    G        0      0        2 
  16   chr16_4585086     ASom    A    G        0      0        2 
  16   chr16_4585086     HCab    A    G        1      2        2 
  16   chr16_4585086     HPrz    A    G        1      2        2 
  16   chr16_4585086     ZBoe    A    G        0      0        2 
  16   chr16_4585086     ZGre    A    G        0      0        2 
  16   chr16_4585086     ZHar    A    G        0      0        2 
  16   chr16_4585086   Sample    A    G        1      2        2 
  16   chr16_4585688     AAsi    T    C        0      0        2 
  16   chr16_4585688     AKia    T    C        0      0        2 
  16   chr16_4585688     AOna    T    C        0      0        2 
  16   chr16_4585688     ASom    T    C        0      0        2 
  16   chr16_4585688     HCab    T    C        0      0        2 
  16   chr16_4585688     HPrz    T    C        0      0        2 
  16   chr16_4585688     ZBoe    T    C      0.5      1        2 
  16   chr16_4585688     ZGre    T    C        0      0        2 
  16   chr16_4585688     ZHar    T    C        0      0        2 
  16   chr16_4585688   Sample    T    C        0      0        2 
  16   chr16_4586095     AAsi    T    C        0      0        2 
  16   chr16_4586095     AKia    T    C        1      2        2 
  16   chr16_4586095     AOna    T    C        0      0        2 
  16   chr16_4586095     ASom    T    C        0      0        2 
  16   chr16_4586095     HCab    T    C        0      0        2 
  16   chr16_4586095     HPrz    T    C        0      0        2 
  16   chr16_4586095     ZBoe    T    C        0      0        2 
  16   chr16_4586095     ZGre    T    C        0      0        2 
  16   chr16_4586095     ZHar    T    C        0      0        2 
  16   chr16_4586095   Sample    T    C        0      0        2 
  16   chr16_4593181     AAsi    A    G        0      0        2 
  16   chr16_4593181     AKia    A    G        1      2        2 
  16   chr16_4593181     AOna    A    G        0      0        2 
  16   chr16_4593181     ASom    A    G        0      0        2 
  16   chr16_4593181     HCab    A    G        0      0        2 
  16   chr16_4593181     HPrz    A    G        0      0        2 
  16   chr16_4593181     ZBoe    A    G        0      0        2 
  16   chr16_4593181     ZGre    A    G        0      0        2 
  16   chr16_4593181     ZHar    A    G        0      0        2 
  16   chr16_4593181   Sample    A    G        0      0        2 
  16   chr16_4597198     AAsi    A    G        0      0        2 
  16   chr16_4597198     AKia    A    G        0      0        2 
  16   chr16_4597198     AOna    A    G        0      0        2 
  16   chr16_4597198     ASom    A    G        0      0        2 
  16   chr16_4597198     HCab    A    G        0      0        2 
  16   chr16_4597198     HPrz    A    G      0.5      1        2 
  16   chr16_4597198     ZBoe    A    G        0      0        2 
  16   chr16_4597198     ZGre    A    G        0      0        2 
  16   chr16_4597198     ZHar    A    G        0      0        2 
  16   chr16_4597198   Sample    A    G        0      0        2 
  16   chr16_4600903     AAsi    G    A        0      0        2 
  16   chr16_4600903     AKia    G    A        0      0        2 
  16   chr16_4600903     AOna    G    A        0      0        2 
  16   chr16_4600903     ASom    G    A        0      0        2 
  16   chr16_4600903     HCab    G    A        0      0        2 
  16   chr16_4600903     HPrz    G    A      0.5      1        2 
  16   chr16_4600903     ZBoe    G    A        0      0        2 
  16   chr16_4600903     ZGre    G    A        0      0        2 
  16   chr16_4600903     ZHar    G    A        0      0        2 
  16   chr16_4600903   Sample    G    A        0      0        2 
  16   chr16_4602685     AAsi    C    T        0      0        2 
  16   chr16_4602685     AKia    C    T        0      0        2 
  16   chr16_4602685     AOna    C    T        0      0        2 
  16   chr16_4602685     ASom    C    T        0      0        2 
  16   chr16_4602685     HCab    C    T        0      0        2 
  16   chr16_4602685     HPrz    C    T      0.5      1        2 
  16   chr16_4602685     ZBoe    C    T        0      0        2 
  16   chr16_4602685     ZGre    C    T        0      0        2 
  16   chr16_4602685     ZHar    C    T        0      0        2 
  16   chr16_4602685   Sample    C    T        0      0        2 
  16   chr16_4602745     AAsi    A    C        0      0        2 
  16   chr16_4602745     AKia    A    C        0      0        2 
  16   chr16_4602745     AOna    A    C        0      0        2 
  16   chr16_4602745     ASom    A    C        0      0        2 
  16   chr16_4602745     HCab    A    C        1      2        2 
  16   chr16_4602745     HPrz    A    C        1      2        2 
  16   chr16_4602745     ZBoe    A    C        0      0        2 
  16   chr16_4602745     ZGre    A    C        0      0        2 
  16   chr16_4602745     ZHar    A    C        0      0        2 
  16   chr16_4602745   Sample    A    C        1      2        2 
  16   chr16_4609609     AAsi    G    A        0      0        2 
  16   chr16_4609609     AKia    G    A        0      0        2 
  16   chr16_4609609     AOna    G    A        0      0        2 
  16   chr16_4609609     ASom    G    A        0      0        2 
  16   chr16_4609609     HCab    G    A        0      0        2 
  16   chr16_4609609     HPrz    G    A        0      0        2 
  16   chr16_4609609     ZBoe    G    A        0      0        2 
  16   chr16_4609609     ZGre    G    A      0.5      1        2 
  16   chr16_4609609     ZHar    G    A        0      0        2 
  16   chr16_4609609   Sample    G    A        0      0        2 
  16   chr16_4617845     AAsi    G    A        0      0        2 
  16   chr16_4617845     AKia    G    A        0      0        2 
  16   chr16_4617845     AOna    G    A        0      0        2 
  16   chr16_4617845     ASom    G    A        0      0        2 
  16   chr16_4617845     HCab    G    A        1      2        2 
  16   chr16_4617845     HPrz    G    A        1      2        2 
  16   chr16_4617845     ZBoe    G    A        0      0        2 
  16   chr16_4617845     ZGre    G    A      0.5      1        2 
  16   chr16_4617845     ZHar    G    A        0      0        2 
  16   chr16_4617845   Sample    G    A        1      2        2 
  16   chr16_4618635     AAsi    A    G        0      0        2 
  16   chr16_4618635     AKia    A    G        0      0        2 
  16   chr16_4618635     AOna    A    G        0      0        2 
  16   chr16_4618635     ASom    A    G        0      0        2 
  16   chr16_4618635     HCab    A    G        0      0        2 
  16   chr16_4618635     HPrz    A    G        0      0        2 
  16   chr16_4618635     ZBoe    A    G      0.5      1        2 
  16   chr16_4618635     ZGre    A    G        0      0        2 
  16   chr16_4618635     ZHar    A    G        0      0        2 
  16   chr16_4618635   Sample    A    G        0      0        2 
  16   chr16_4619776     AAsi    C    T        0      0        2 
  16   chr16_4619776     AKia    C    T        0      0        2 
  16   chr16_4619776     AOna    C    T        0      0        2 
  16   chr16_4619776     ASom    C    T      0.5      1        2 
  16   chr16_4619776     HCab    C    T        0      0        2 
  16   chr16_4619776     HPrz    C    T        0      0        2 
  16   chr16_4619776     ZBoe    C    T        0      0        2 
  16   chr16_4619776     ZGre    C    T        0      0        2 
  16   chr16_4619776     ZHar    C    T        0      0        2 
  16   chr16_4619776   Sample    C    T        0      0        2 
  16   chr16_4622488     AAsi    G    C        0      0        2 
  16   chr16_4622488     AKia    G    C        0      0        2 
  16   chr16_4622488     AOna    G    C        0      0        2 
  16   chr16_4622488     ASom    G    C        0      0        2 
  16   chr16_4622488     HCab    G    C        1      2        2 
  16   chr16_4622488     HPrz    G    C        1      2        2 
  16   chr16_4622488     ZBoe    G    C        0      0        2 
  16   chr16_4622488     ZGre    G    C        0      0        2 
  16   chr16_4622488     ZHar    G    C        0      0        2 
  16   chr16_4622488   Sample    G    C        1      2        2 
  16   chr16_4632601     AAsi    T    G        0      0        2 
  16   chr16_4632601     AKia    T    G        0      0        2 
  16   chr16_4632601     AOna    T    G        0      0        2 
  16   chr16_4632601     ASom    T    G        0      0        2 
  16   chr16_4632601     HCab    T    G        0      0        2 
  16   chr16_4632601     HPrz    T    G        0      0        2 
  16   chr16_4632601     ZBoe    T    G      0.5      1        2 
  16   chr16_4632601     ZGre    T    G        0      0        2 
  16   chr16_4632601     ZHar    T    G        0      0        2 
  16   chr16_4632601   Sample    T    G        0      0        2 
  16   chr16_4633359     AAsi    A    G        0      0        2 
  16   chr16_4633359     AKia    A    G        0      0        2 
  16   chr16_4633359     AOna    A    G        0      0        2 
  16   chr16_4633359     ASom    A    G        0      0        2 
  16   chr16_4633359     HCab    A    G        0      0        2 
  16   chr16_4633359     HPrz    A    G      0.5      1        2 
  16   chr16_4633359     ZBoe    A    G        0      0        2 
  16   chr16_4633359     ZGre    A    G        0      0        2 
  16   chr16_4633359     ZHar    A    G        0      0        2 
  16   chr16_4633359   Sample    A    G        0      0        2 
  16   chr16_4646918     AAsi    T    C        0      0        2 
  16   chr16_4646918     AKia    T    C        0      0        2 
  16   chr16_4646918     AOna    T    C        1      2        2 
  16   chr16_4646918     ASom    T    C        0      0        2 
  16   chr16_4646918     HCab    T    C        0      0        2 
  16   chr16_4646918     HPrz    T    C        0      0        2 
  16   chr16_4646918     ZBoe    T    C        0      0        2 
  16   chr16_4646918     ZGre    T    C        0      0        2 
  16   chr16_4646918     ZHar    T    C        0      0        2 
  16   chr16_4646918   Sample    T    C        0      0        2 
  16   chr16_4653599     AAsi    A    C        0      0        2 
  16   chr16_4653599     AKia    A    C        0      0        2 
  16   chr16_4653599     AOna    A    C        0      0        2 
  16   chr16_4653599     ASom    A    C        0      0        2 
  16   chr16_4653599     HCab    A    C        0      0        2 
  16   chr16_4653599     HPrz    A    C        0      0        2 
  16   chr16_4653599     ZBoe    A    C        0      0        2 
  16   chr16_4653599     ZGre    A    C      0.5      1        2 
  16   chr16_4653599     ZHar    A    C        0      0        2 
  16   chr16_4653599   Sample    A    C        0      0        2 
  16   chr16_4658839     AAsi    G    A        0      0        2 
  16   chr16_4658839     AKia    G    A        0      0        2 
  16   chr16_4658839     AOna    G    A        0      0        2 
  16   chr16_4658839     ASom    G    A        0      0        2 
  16   chr16_4658839     HCab    G    A        0      0        2 
  16   chr16_4658839     HPrz    G    A        0      0        2 
  16   chr16_4658839     ZBoe    G    A      0.5      1        2 
  16   chr16_4658839     ZGre    G    A        0      0        2 
  16   chr16_4658839     ZHar    G    A        0      0        2 
  16   chr16_4658839   Sample    G    A        0      0        2 
  16   chr16_4659325     AAsi    G    A        1      2        2 
  16   chr16_4659325     AKia    G    A        0      0        2 
  16   chr16_4659325     AOna    G    A        0      0        2 
  16   chr16_4659325     ASom    G    A        1      2        2 
  16   chr16_4659325     HCab    G    A        0      0        2 
  16   chr16_4659325     HPrz    G    A        0      0        2 
  16   chr16_4659325     ZBoe    G    A        0      0        2 
  16   chr16_4659325     ZGre    G    A        0      0        2 
  16   chr16_4659325     ZHar    G    A        0      0        2 
  16   chr16_4659325   Sample    G    A        0      0        2 
  16   chr16_4669336     AAsi    A    C        0      0        2 
  16   chr16_4669336     AKia    A    C        0      0        2 
  16   chr16_4669336     AOna    A    C        0      0        2 
  16   chr16_4669336     ASom    A    C        0      0        2 
  16   chr16_4669336     HCab    A    C        1      2        2 
  16   chr16_4669336     HPrz    A    C        1      2        2 
  16   chr16_4669336     ZBoe    A    C        0      0        2 
  16   chr16_4669336     ZGre    A    C        0      0        2 
  16   chr16_4669336     ZHar    A    C        0      0        2 
  16   chr16_4669336   Sample    A    C        1      2        2 
  16   chr16_4673917     AAsi    A    G        0      0        2 
  16   chr16_4673917     AKia    A    G        0      0        2 
  16   chr16_4673917     AOna    A    G        0      0        2 
  16   chr16_4673917     ASom    A    G        0      0        2 
  16   chr16_4673917     HCab    A    G        0      0        2 
  16   chr16_4673917     HPrz    A    G        0      0        2 
  16   chr16_4673917     ZBoe    A    G      0.5      1        2 
  16   chr16_4673917     ZGre    A    G        0      0        2 
  16   chr16_4673917     ZHar    A    G        0      0        2 
  16   chr16_4673917   Sample    A    G        0      0        2 
  16   chr16_4676382     AAsi    C    T        0      0        2 
  16   chr16_4676382     AKia    C    T        0      0        2 
  16   chr16_4676382     AOna    C    T        0      0        2 
  16   chr16_4676382     ASom    C    T        0      0        2 
  16   chr16_4676382     HCab    C    T        1      2        2 
  16   chr16_4676382     HPrz    C    T        1      2        2 
  16   chr16_4676382     ZBoe    C    T        0      0        2 
  16   chr16_4676382     ZGre    C    T        0      0        2 
  16   chr16_4676382     ZHar    C    T        0      0        2 
  16   chr16_4676382   Sample    C    T        1      2        2 
  16   chr16_4678077     AAsi    T    A        0      0        2 
  16   chr16_4678077     AKia    T    A        0      0        2 
  16   chr16_4678077     AOna    T    A        0      0        2 
  16   chr16_4678077     ASom    T    A        0      0        2 
  16   chr16_4678077     HCab    T    A        0      0        2 
  16   chr16_4678077     HPrz    T    A        0      0        2 
  16   chr16_4678077     ZBoe    T    A      0.5      1        2 
  16   chr16_4678077     ZGre    T    A        0      0        2 
  16   chr16_4678077     ZHar    T    A        0      0        2 
  16   chr16_4678077   Sample    T    A        0      0        2 
  16   chr16_4680456     AAsi    A    G        0      0        2 
  16   chr16_4680456     AKia    A    G        0      0        2 
  16   chr16_4680456     AOna    A    G        0      0        2 
  16   chr16_4680456     ASom    A    G        0      0        2 
  16   chr16_4680456     HCab    A    G        1      2        2 
  16   chr16_4680456     HPrz    A    G        1      2        2 
  16   chr16_4680456     ZBoe    A    G        0      0        2 
  16   chr16_4680456     ZGre    A    G        0      0        2 
  16   chr16_4680456     ZHar    A    G        0      0        2 
  16   chr16_4680456   Sample    A    G        1      2        2 
  16   chr16_4682182     AAsi    C    T        0      0        2 
  16   chr16_4682182     AKia    C    T        0      0        2 
  16   chr16_4682182     AOna    C    T        1      2        2 
  16   chr16_4682182     ASom    C    T        0      0        2 
  16   chr16_4682182     HCab    C    T        0      0        2 
  16   chr16_4682182     HPrz    C    T        0      0        2 
  16   chr16_4682182     ZBoe    C    T        0      0        2 
  16   chr16_4682182     ZGre    C    T        0      0        2 
  16   chr16_4682182     ZHar    C    T        0      0        2 
  16   chr16_4682182   Sample    C    T        0      0        2 
  16   chr16_4682384     AAsi    C    G        0      0        2 
  16   chr16_4682384     AKia    C    G        0      0        2 
  16   chr16_4682384     AOna    C    G        0      0        2 
  16   chr16_4682384     ASom    C    G        0      0        2 
  16   chr16_4682384     HCab    C    G        0      0        2 
  16   chr16_4682384     HPrz    C    G        0      0        2 
  16   chr16_4682384     ZBoe    C    G        0      0        2 
  16   chr16_4682384     ZGre    C    G      0.5      1        2 
  16   chr16_4682384     ZHar    C    G        0      0        2 
  16   chr16_4682384   Sample    C    G        0      0        2 
  16   chr16_4684295     AAsi    G    T        0      0        2 
  16   chr16_4684295     AKia    G    T        0      0        2 
  16   chr16_4684295     AOna    G    T        0      0        2 
  16   chr16_4684295     ASom    G    T        0      0        2 
  16   chr16_4684295     HCab    G    T        0      0        2 
  16   chr16_4684295     HPrz    G    T        0      0        2 
  16   chr16_4684295     ZBoe    G    T        0      0        2 
  16   chr16_4684295     ZGre    G    T        0      0        2 
  16   chr16_4684295     ZHar    G    T        1      2        2 
  16   chr16_4684295   Sample    G    T        0      0        2 
  16   chr16_4693335     AAsi    G    A        0      0        2 
  16   chr16_4693335     AKia    G    A        0      0        2 
  16   chr16_4693335     AOna    G    A        0      0        2 
  16   chr16_4693335     ASom    G    A        0      0        2 
  16   chr16_4693335     HCab    G    A        0      0        2 
  16   chr16_4693335     HPrz    G    A        0      0        2 
  16   chr16_4693335     ZBoe    G    A        0      0        2 
  16   chr16_4693335     ZGre    G    A        0      0        2 
  16   chr16_4693335     ZHar    G    A        1      2        2 
  16   chr16_4693335   Sample    G    A        0      0        2 
  16   chr16_4695343     AAsi    A    G        0      0        2 
  16   chr16_4695343     AKia    A    G        0      0        2 
  16   chr16_4695343     AOna    A    G        0      0        2 
  16   chr16_4695343     ASom    A    G        0      0        2 
  16   chr16_4695343     HCab    A    G        1      2        2 
  16   chr16_4695343     HPrz    A    G        1      2        2 
  16   chr16_4695343     ZBoe    A    G        0      0        2 
  16   chr16_4695343     ZGre    A    G        0      0        2 
  16   chr16_4695343     ZHar    A    G        0      0        2 
  16   chr16_4695343   Sample    A    G        1      2        2 
  16   chr16_4698624     AAsi    G    A        0      0        2 
  16   chr16_4698624     AKia    G    A        0      0        2 
  16   chr16_4698624     AOna    G    A        0      0        2 
  16   chr16_4698624     ASom    G    A        0      0        2 
  16   chr16_4698624     HCab    G    A      0.5      1        2 
  16   chr16_4698624     HPrz    G    A      0.5      1        2 
  16   chr16_4698624     ZBoe    G    A        0      0        2 
  16   chr16_4698624     ZGre    G    A        0      0        2 
  16   chr16_4698624     ZHar    G    A        0      0        2 
  16   chr16_4698624   Sample    G    A        0      0        2 
  16   chr16_4701356     AAsi    T    C        0      0        2 
  16   chr16_4701356     AKia    T    C        0      0        2 
  16   chr16_4701356     AOna    T    C        0      0        2 
  16   chr16_4701356     ASom    T    C        0      0        2 
  16   chr16_4701356     HCab    T    C        1      2        2 
  16   chr16_4701356     HPrz    T    C        1      2        2 
  16   chr16_4701356     ZBoe    T    C        0      0        2 
  16   chr16_4701356     ZGre    T    C        0      0        2 
  16   chr16_4701356     ZHar    T    C        0      0        2 
  16   chr16_4701356   Sample    T    C        1      2        2 
  16   chr16_4708569     AAsi    T    C        0      0        2 
  16   chr16_4708569     AKia    T    C        0      0        2 
  16   chr16_4708569     AOna    T    C        0      0        2 
  16   chr16_4708569     ASom    T    C        0      0        2 
  16   chr16_4708569     HCab    T    C        1      2        2 
  16   chr16_4708569     HPrz    T    C        1      2        2 
  16   chr16_4708569     ZBoe    T    C        0      0        2 
  16   chr16_4708569     ZGre    T    C        0      0        2 
  16   chr16_4708569     ZHar    T    C        0      0        2 
  16   chr16_4708569   Sample    T    C        1      2        2 
  16   chr16_4726075     AAsi    C    A        0      0        2 
  16   chr16_4726075     AKia    C    A        0      0        2 
  16   chr16_4726075     AOna    C    A        0      0        2 
  16   chr16_4726075     ASom    C    A        0      0        2 
  16   chr16_4726075     HCab    C    A        0      0        2 
  16   chr16_4726075     HPrz    C    A        0      0        2 
  16   chr16_4726075     ZBoe    C    A        0      0        2 
  16   chr16_4726075     ZGre    C    A      0.5      1        2 
  16   chr16_4726075     ZHar    C    A        0      0        2 
  16   chr16_4726075   Sample    C    A        0      0        2 
  16   chr16_4726497     AAsi    C    T        0      0        2 
  16   chr16_4726497     AKia    C    T        0      0        2 
  16   chr16_4726497     AOna    C    T        0      0        2 
  16   chr16_4726497     ASom    C    T        0      0        2 
  16   chr16_4726497     HCab    C    T        0      0        2 
  16   chr16_4726497     HPrz    C    T        0      0        2 
  16   chr16_4726497     ZBoe    C    T      0.5      1        2 
  16   chr16_4726497     ZGre    C    T        0      0        2 
  16   chr16_4726497     ZHar    C    T        0      0        2 
  16   chr16_4726497   Sample    C    T        0      0        2 
  16   chr16_4732685     AAsi    G    T        0      0        2 
  16   chr16_4732685     AKia    G    T        0      0        2 
  16   chr16_4732685     AOna    G    T        0      0        2 
  16   chr16_4732685     ASom    G    T        0      0        2 
  16   chr16_4732685     HCab    G    T        0      0        2 
  16   chr16_4732685     HPrz    G    T        0      0        2 
  16   chr16_4732685     ZBoe    G    T      0.5      1        2 
  16   chr16_4732685     ZGre    G    T        0      0        2 
  16   chr16_4732685     ZHar    G    T        0      0        2 
  16   chr16_4732685   Sample    G    T        0      0        2 
  16   chr16_4756139     AAsi    C    T        0      0        2 
  16   chr16_4756139     AKia    C    T        0      0        2 
  16   chr16_4756139     AOna    C    T        0      0        2 
  16   chr16_4756139     ASom    C    T        0      0        2 
  16   chr16_4756139     HCab    C    T        0      0        2 
  16   chr16_4756139     HPrz    C    T        0      0        2 
  16   chr16_4756139     ZBoe    C    T      0.5      1        2 
  16   chr16_4756139     ZGre    C    T        0      0        2 
  16   chr16_4756139     ZHar    C    T        0      0        2 
  16   chr16_4756139   Sample    C    T        0      0        2 
  16   chr16_4759684     AAsi    T    C        0      0        2 
  16   chr16_4759684     AKia    T    C        0      0        2 
  16   chr16_4759684     AOna    T    C        0      0        2 
  16   chr16_4759684     ASom    T    C        0      0        2 
  16   chr16_4759684     HCab    T    C        1      2        2 
  16   chr16_4759684     HPrz    T    C        1      2        2 
  16   chr16_4759684     ZBoe    T    C        0      0        2 
  16   chr16_4759684     ZGre    T    C        0      0        2 
  16   chr16_4759684     ZHar    T    C        0      0        2 
  16   chr16_4759684   Sample    T    C        1      2        2 
  16   chr16_4760580     AAsi    C    G        0      0        2 
  16   chr16_4760580     AKia    C    G        0      0        2 
  16   chr16_4760580     AOna    C    G        0      0        2 
  16   chr16_4760580     ASom    C    G        0      0        2 
  16   chr16_4760580     HCab    C    G        1      2        2 
  16   chr16_4760580     HPrz    C    G        0      0        2 
  16   chr16_4760580     ZBoe    C    G        0      0        2 
  16   chr16_4760580     ZGre    C    G        0      0        2 
  16   chr16_4760580     ZHar    C    G        0      0        2 
  16   chr16_4760580   Sample    C    G        1      2        2 
  16   chr16_4762200     AAsi    A    G        0      0        2 
  16   chr16_4762200     AKia    A    G        0      0        2 
  16   chr16_4762200     AOna    A    G        0      0        2 
  16   chr16_4762200     ASom    A    G        0      0        2 
  16   chr16_4762200     HCab    A    G        0      0        2 
  16   chr16_4762200     HPrz    A    G      0.5      1        2 
  16   chr16_4762200     ZBoe    A    G        0      0        2 
  16   chr16_4762200     ZGre    A    G        0      0        2 
  16   chr16_4762200     ZHar    A    G        0      0        2 
  16   chr16_4762200   Sample    A    G        0      0        2 
  16   chr16_4763872     AAsi    A    G        0      0        2 
  16   chr16_4763872     AKia    A    G        0      0        2 
  16   chr16_4763872     AOna    A    G        0      0        2 
  16   chr16_4763872     ASom    A    G        0      0        2 
  16   chr16_4763872     HCab    A    G        0      0        2 
  16   chr16_4763872     HPrz    A    G        0      0        2 
  16   chr16_4763872     ZBoe    A    G        0      0        2 
  16   chr16_4763872     ZGre    A    G        0      0        2 
  16   chr16_4763872     ZHar    A    G        1      2        2 
  16   chr16_4763872   Sample    A    G        0      0        2 
  16   chr16_4766728     AAsi    T    C        0      0        2 
  16   chr16_4766728     AKia    T    C        0      0        2 
  16   chr16_4766728     AOna    T    C        0      0        2 
  16   chr16_4766728     ASom    T    C        0      0        2 
  16   chr16_4766728     HCab    T    C        1      2        2 
  16   chr16_4766728     HPrz    T    C        1      2        2 
  16   chr16_4766728     ZBoe    T    C        0      0        2 
  16   chr16_4766728     ZGre    T    C        0      0        2 
  16   chr16_4766728     ZHar    T    C        0      0        2 
  16   chr16_4766728   Sample    T    C        1      2        2 
  16   chr16_4768899     AAsi    A    T        0      0        2 
  16   chr16_4768899     AKia    A    T        0      0        2 
  16   chr16_4768899     AOna    A    T        0      0        2 
  16   chr16_4768899     ASom    A    T        0      0        2 
  16   chr16_4768899     HCab    A    T        1      2        2 
  16   chr16_4768899     HPrz    A    T        1      2        2 
  16   chr16_4768899     ZBoe    A    T        0      0        2 
  16   chr16_4768899     ZGre    A    T        0      0        2 
  16   chr16_4768899     ZHar    A    T        0      0        2 
  16   chr16_4768899   Sample    A    T        1      2        2 
  16   chr16_4772602     AAsi    C    T        0      0        2 
  16   chr16_4772602     AKia    C    T        0      0        2 
  16   chr16_4772602     AOna    C    T        1      2        2 
  16   chr16_4772602     ASom    C    T        0      0        2 
  16   chr16_4772602     HCab    C    T        0      0        2 
  16   chr16_4772602     HPrz    C    T        0      0        2 
  16   chr16_4772602     ZBoe    C    T        0      0        2 
  16   chr16_4772602     ZGre    C    T        0      0        2 
  16   chr16_4772602     ZHar    C    T        0      0        2 
  16   chr16_4772602   Sample    C    T        0      0        2 
  16   chr16_4776363     AAsi    C    A        0      0        2 
  16   chr16_4776363     AKia    C    A        0      0        2 
  16   chr16_4776363     AOna    C    A        0      0        2 
  16   chr16_4776363     ASom    C    A        0      0        2 
  16   chr16_4776363     HCab    C    A        1      2        2 
  16   chr16_4776363     HPrz    C    A        1      2        2 
  16   chr16_4776363     ZBoe    C    A        0      0        2 
  16   chr16_4776363     ZGre    C    A        0      0        2 
  16   chr16_4776363     ZHar    C    A        0      0        2 
  16   chr16_4776363   Sample    C    A        1      2        2 
  16   chr16_4790302     AAsi    G    C        0      0        2 
  16   chr16_4790302     AKia    G    C        0      0        2 
  16   chr16_4790302     AOna    G    C        0      0        2 
  16   chr16_4790302     ASom    G    C        1      2        2 
  16   chr16_4790302     HCab    G    C        0      0        2 
  16   chr16_4790302     HPrz    G    C        0      0        2 
  16   chr16_4790302     ZBoe    G    C        0      0        2 
  16   chr16_4790302     ZGre    G    C        0      0        2 
  16   chr16_4790302     ZHar    G    C        0      0        2 
  16   chr16_4790302   Sample    G    C        0      0        2 
  16   chr16_4795141     AAsi    G    A        0      0        2 
  16   chr16_4795141     AKia    G    A        0      0        2 
  16   chr16_4795141     AOna    G    A        0      0        2 
  16   chr16_4795141     ASom    G    A        0      0        2 
  16   chr16_4795141     HCab    G    A        0      0        2 
  16   chr16_4795141     HPrz    G    A        0      0        2 
  16   chr16_4795141     ZBoe    G    A        1      2        2 
  16   chr16_4795141     ZGre    G    A        0      0        2 
  16   chr16_4795141     ZHar    G    A        0      0        2 
  16   chr16_4795141   Sample    G    A        0      0        2 
  16   chr16_4802517     AAsi    C    T        1      2        2 
  16   chr16_4802517     AKia    C    T        0      0        2 
  16   chr16_4802517     AOna    C    T        0      0        2 
  16   chr16_4802517     ASom    C    T        1      2        2 
  16   chr16_4802517     HCab    C    T        0      0        2 
  16   chr16_4802517     HPrz    C    T        0      0        2 
  16   chr16_4802517     ZBoe    C    T        0      0        2 
  16   chr16_4802517     ZGre    C    T        0      0        2 
  16   chr16_4802517     ZHar    C    T        0      0        2 
  16   chr16_4802517   Sample    C    T        0      0        2 
  16   chr16_4804784     AAsi    T    C        0      0        2 
  16   chr16_4804784     AKia    T    C        0      0        2 
  16   chr16_4804784     AOna    T    C        0      0        2 
  16   chr16_4804784     ASom    T    C        0      0        2 
  16   chr16_4804784     HCab    T    C        0      0        2 
  16   chr16_4804784     HPrz    T    C        0      0        2 
  16   chr16_4804784     ZBoe    T    C        0      0        2 
  16   chr16_4804784     ZGre    T    C        0      0        2 
  16   chr16_4804784     ZHar    T    C        1      2        2 
  16   chr16_4804784   Sample    T    C        0      0        2 
  16   chr16_4809445     AAsi    G    A        0      0        2 
  16   chr16_4809445     AKia    G    A        0      0        2 
  16   chr16_4809445     AOna    G    A        0      0        2 
  16   chr16_4809445     ASom    G    A        0      0        2 
  16   chr16_4809445     HCab    G    A        0      0        2 
  16   chr16_4809445     HPrz    G    A        0      0        2 
  16   chr16_4809445     ZBoe    G    A        0      0        2 
  16   chr16_4809445     ZGre    G    A        0      0        2 
  16   chr16_4809445     ZHar    G    A        1      2        2 
  16   chr16_4809445   Sample    G    A        0      0        2 
  16   chr16_4810877     AAsi    A    G        0      0        2 
  16   chr16_4810877     AKia    A    G        0      0        2 
  16   chr16_4810877     AOna    A    G        0      0        2 
  16   chr16_4810877     ASom    A    G        0      0        2 
  16   chr16_4810877     HCab    A    G        0      0        2 
  16   chr16_4810877     HPrz    A    G        0      0        2 
  16   chr16_4810877     ZBoe    A    G        1      2        2 
  16   chr16_4810877     ZGre    A    G        0      0        2 
  16   chr16_4810877     ZHar    A    G        0      0        2 
  16   chr16_4810877   Sample    A    G        0      0        2 
  16   chr16_4811519     AAsi    G    T        0      0        2 
  16   chr16_4811519     AKia    G    T        0      0        2 
  16   chr16_4811519     AOna    G    T        0      0        2 
  16   chr16_4811519     ASom    G    T        0      0        2 
  16   chr16_4811519     HCab    G    T        1      2        2 
  16   chr16_4811519     HPrz    G    T        1      2        2 
  16   chr16_4811519     ZBoe    G    T        0      0        2 
  16   chr16_4811519     ZGre    G    T        0      0        2 
  16   chr16_4811519     ZHar    G    T        0      0        2 
  16   chr16_4811519   Sample    G    T        1      2        2 
  16   chr16_4812143     AAsi    T    C        0      0        2 
  16   chr16_4812143     AKia    T    C        0      0        2 
  16   chr16_4812143     AOna    T    C        0      0        2 
  16   chr16_4812143     ASom    T    C        0      0        2 
  16   chr16_4812143     HCab    T    C      0.5      1        2 
  16   chr16_4812143     HPrz    T    C      0.5      1        2 
  16   chr16_4812143     ZBoe    T    C        0      0        2 
  16   chr16_4812143     ZGre    T    C        0      0        2 
  16   chr16_4812143     ZHar    T    C        0      0        2 
  16   chr16_4812143   Sample    T    C        0      0        2 
  16   chr16_4812188     AAsi    T    C        0      0        2 
  16   chr16_4812188     AKia    T    C        1      2        2 
  16   chr16_4812188     AOna    T    C        0      0        2 
  16   chr16_4812188     ASom    T    C        0      0        2 
  16   chr16_4812188     HCab    T    C      0.5      1        2 
  16   chr16_4812188     HPrz    T    C      0.5      1        2 
  16   chr16_4812188     ZBoe    T    C        0      0        2 
  16   chr16_4812188     ZGre    T    C        0      0        2 
  16   chr16_4812188     ZHar    T    C        0      0        2 
  16   chr16_4812188   Sample    T    C        0      0        2 
  16   chr16_4821829     AAsi    A    G        0      0        2 
  16   chr16_4821829     AKia    A    G        0      0        2 
  16   chr16_4821829     AOna    A    G        0      0        2 
  16   chr16_4821829     ASom    A    G        0      0        2 
  16   chr16_4821829     HCab    A    G        0      0        2 
  16   chr16_4821829     HPrz    A    G        0      0        2 
  16   chr16_4821829     ZBoe    A    G      0.5      1        2 
  16   chr16_4821829     ZGre    A    G        0      0        2 
  16   chr16_4821829     ZHar    A    G        1      2        2 
  16   chr16_4821829   Sample    A    G        0      0        2 
  16   chr16_4827651     AAsi    T    G        0      0        2 
  16   chr16_4827651     AKia    T    G        0      0        2 
  16   chr16_4827651     AOna    T    G        0      0        2 
  16   chr16_4827651     ASom    T    G        0      0        2 
  16   chr16_4827651     HCab    T    G        0      0        2 
  16   chr16_4827651     HPrz    T    G        0      0        2 
  16   chr16_4827651     ZBoe    T    G        0      0        2 
  16   chr16_4827651     ZGre    T    G        1      2        2 
  16   chr16_4827651     ZHar    T    G        0      0        2 
  16   chr16_4827651   Sample    T    G        0      0        2 
  16   chr16_4830813     AAsi    G    T        0      0        2 
  16   chr16_4830813     AKia    G    T        0      0        2 
  16   chr16_4830813     AOna    G    T        0      0        2 
  16   chr16_4830813     ASom    G    T        0      0        2 
  16   chr16_4830813     HCab    G    T        1      2        2 
  16   chr16_4830813     HPrz    G    T        1      2        2 
  16   chr16_4830813     ZBoe    G    T        0      0        2 
  16   chr16_4830813     ZGre    G    T        0      0        2 
  16   chr16_4830813     ZHar    G    T        0      0        2 
  16   chr16_4830813   Sample    G    T        1      2        2 
  16   chr16_4833242     AAsi    T    C        0      0        2 
  16   chr16_4833242     AKia    T    C        0      0        2 
  16   chr16_4833242     AOna    T    C        1      2        2 
  16   chr16_4833242     ASom    T    C        0      0        2 
  16   chr16_4833242     HCab    T    C        0      0        2 
  16   chr16_4833242     HPrz    T    C        0      0        2 
  16   chr16_4833242     ZBoe    T    C        1      2        2 
  16   chr16_4833242     ZGre    T    C        0      0        2 
  16   chr16_4833242     ZHar    T    C        0      0        2 
  16   chr16_4833242   Sample    T    C        0      0        2 
  16   chr16_4851551     AAsi    C    T        0      0        2 
  16   chr16_4851551     AKia    C    T        0      0        2 
  16   chr16_4851551     AOna    C    T        0      0        2 
  16   chr16_4851551     ASom    C    T        0      0        2 
  16   chr16_4851551     HCab    C    T        0      0        2 
  16   chr16_4851551     HPrz    C    T        0      0        2 
  16   chr16_4851551     ZBoe    C    T      0.5      1        2 
  16   chr16_4851551     ZGre    C    T        0      0        2 
  16   chr16_4851551     ZHar    C    T        0      0        2 
  16   chr16_4851551   Sample    C    T        0      0        2 
  16   chr16_4857399     AAsi    C    G        0      0        2 
  16   chr16_4857399     AKia    C    G        0      0        2 
  16   chr16_4857399     AOna    C    G        0      0        2 
  16   chr16_4857399     ASom    C    G        0      0        2 
  16   chr16_4857399     HCab    C    G      0.5      1        2 
  16   chr16_4857399     HPrz    C    G      0.5      1        2 
  16   chr16_4857399     ZBoe    C    G        0      0        2 
  16   chr16_4857399     ZGre    C    G        0      0        2 
  16   chr16_4857399     ZHar    C    G        0      0        2 
  16   chr16_4857399   Sample    C    G        0      0        2 
  16   chr16_4871484     AAsi    T    C        0      0        2 
  16   chr16_4871484     AKia    T    C        0      0        2 
  16   chr16_4871484     AOna    T    C        0      0        2 
  16   chr16_4871484     ASom    T    C        0      0        2 
  16   chr16_4871484     HCab    T    C        1      2        2 
  16   chr16_4871484     HPrz    T    C        1      2        2 
  16   chr16_4871484     ZBoe    T    C        0      0        2 
  16   chr16_4871484     ZGre    T    C        0      0        2 
  16   chr16_4871484     ZHar    T    C        0      0        2 
  16   chr16_4871484   Sample    T    C        1      2        2 
  16   chr16_4872355     AAsi    A    G        0      0        2 
  16   chr16_4872355     AKia    A    G        0      0        2 
  16   chr16_4872355     AOna    A    G        0      0        2 
  16   chr16_4872355     ASom    A    G        0      0        2 
  16   chr16_4872355     HCab    A    G        1      2        2 
  16   chr16_4872355     HPrz    A    G        1      2        2 
  16   chr16_4872355     ZBoe    A    G        0      0        2 
  16   chr16_4872355     ZGre    A    G        0      0        2 
  16   chr16_4872355     ZHar    A    G        0      0        2 
  16   chr16_4872355   Sample    A    G        1      2        2 
  16   chr16_4882840     AAsi    C    A        0      0        2 
  16   chr16_4882840     AKia    C    A        0      0        2 
  16   chr16_4882840     AOna    C    A        1      2        2 
  16   chr16_4882840     ASom    C    A        0      0        2 
  16   chr16_4882840     HCab    C    A        0      0        2 
  16   chr16_4882840     HPrz    C    A        0      0        2 
  16   chr16_4882840     ZBoe    C    A        0      0        2 
  16   chr16_4882840     ZGre    C    A        0      0        2 
  16   chr16_4882840     ZHar    C    A        0      0        2 
  16   chr16_4882840   Sample    C    A        0      0        2 
  16   chr16_4886386     AAsi    A    G        0      0        2 
  16   chr16_4886386     AKia    A    G        1      2        2 
  16   chr16_4886386     AOna    A    G        0      0        2 
  16   chr16_4886386     ASom    A    G        0      0        2 
  16   chr16_4886386     HCab    A    G        1      2        2 
  16   chr16_4886386     HPrz    A    G        1      2        2 
  16   chr16_4886386     ZBoe    A    G        0      0        2 
  16   chr16_4886386     ZGre    A    G        0      0        2 
  16   chr16_4886386     ZHar    A    G        0      0        2 
  16   chr16_4886386   Sample    A    G        1      2        2 
  16   chr16_4891545     AAsi    A    G        0      0        2 
  16   chr16_4891545     AKia    A    G        0      0        2 
  16   chr16_4891545     AOna    A    G        0      0        2 
  16   chr16_4891545     ASom    A    G        0      0        2 
  16   chr16_4891545     HCab    A    G        0      0        2 
  16   chr16_4891545     HPrz    A    G        0      0        2 
  16   chr16_4891545     ZBoe    A    G        0      0        2 
  16   chr16_4891545     ZGre    A    G        1      2        2 
  16   chr16_4891545     ZHar    A    G        0      0        2 
  16   chr16_4891545   Sample    A    G        0      0        2 
  16   chr16_4892166     AAsi    A    G        0      0        2 
  16   chr16_4892166     AKia    A    G        0      0        2 
  16   chr16_4892166     AOna    A    G        0      0        2 
  16   chr16_4892166     ASom    A    G        0      0        2 
  16   chr16_4892166     HCab    A    G        1      2        2 
  16   chr16_4892166     HPrz    A    G        1      2        2 
  16   chr16_4892166     ZBoe    A    G        0      0        2 
  16   chr16_4892166     ZGre    A    G        0      0        2 
  16   chr16_4892166     ZHar    A    G        0      0        2 
  16   chr16_4892166   Sample    A    G        1      2        2 
  16   chr16_4901850     AAsi    T    C        0      0        2 
  16   chr16_4901850     AKia    T    C        0      0        2 
  16   chr16_4901850     AOna    T    C        0      0        2 
  16   chr16_4901850     ASom    T    C        0      0        2 
  16   chr16_4901850     HCab    T    C        0      0        2 
  16   chr16_4901850     HPrz    T    C        0      0        2 
  16   chr16_4901850     ZBoe    T    C      0.5      1        2 
  16   chr16_4901850     ZGre    T    C        0      0        2 
  16   chr16_4901850     ZHar    T    C        0      0        2 
  16   chr16_4901850   Sample    T    C        0      0        2 
  16   chr16_4901993     AAsi    T    C        0      0        2 
  16   chr16_4901993     AKia    T    C        0      0        2 
  16   chr16_4901993     AOna    T    C        1      2        2 
  16   chr16_4901993     ASom    T    C        0      0        2 
  16   chr16_4901993     HCab    T    C        0      0        2 
  16   chr16_4901993     HPrz    T    C        0      0        2 
  16   chr16_4901993     ZBoe    T    C        0      0        2 
  16   chr16_4901993     ZGre    T    C        0      0        2 
  16   chr16_4901993     ZHar    T    C        0      0        2 
  16   chr16_4901993   Sample    T    C        0      0        2 
  16   chr16_4922404     AAsi    A    T        0      0        2 
  16   chr16_4922404     AKia    A    T        0      0        2 
  16   chr16_4922404     AOna    A    T        0      0        2 
  16   chr16_4922404     ASom    A    T        0      0        2 
  16   chr16_4922404     HCab    A    T        0      0        2 
  16   chr16_4922404     HPrz    A    T        0      0        2 
  16   chr16_4922404     ZBoe    A    T        0      0        2 
  16   chr16_4922404     ZGre    A    T      0.5      1        2 
  16   chr16_4922404     ZHar    A    T        0      0        2 
  16   chr16_4922404   Sample    A    T        0      0        2 
  16   chr16_4931057     AAsi    C    T        0      0        2 
  16   chr16_4931057     AKia    C    T        1      2        2 
  16   chr16_4931057     AOna    C    T        0      0        2 
  16   chr16_4931057     ASom    C    T        0      0        2 
  16   chr16_4931057     HCab    C    T        0      0        2 
  16   chr16_4931057     HPrz    C    T        0      0        2 
  16   chr16_4931057     ZBoe    C    T        0      0        2 
  16   chr16_4931057     ZGre    C    T        0      0        2 
  16   chr16_4931057     ZHar    C    T        0      0        2 
  16   chr16_4931057   Sample    C    T        0      0        2 
  16   chr16_4932249     AAsi    T    C        0      0        2 
  16   chr16_4932249     AKia    T    C        0      0        2 
  16   chr16_4932249     AOna    T    C        0      0        2 
  16   chr16_4932249     ASom    T    C        0      0        2 
  16   chr16_4932249     HCab    T    C        1      2        2 
  16   chr16_4932249     HPrz    T    C        1      2        2 
  16   chr16_4932249     ZBoe    T    C        0      0        2 
  16   chr16_4932249     ZGre    T    C        0      0        2 
  16   chr16_4932249     ZHar    T    C        0      0        2 
  16   chr16_4932249   Sample    T    C        1      2        2 
  16   chr16_4937335     AAsi    C    T        0      0        2 
  16   chr16_4937335     AKia    C    T        1      2        2 
  16   chr16_4937335     AOna    C    T        0      0        2 
  16   chr16_4937335     ASom    C    T        0      0        2 
  16   chr16_4937335     HCab    C    T        0      0        2 
  16   chr16_4937335     HPrz    C    T        0      0        2 
  16   chr16_4937335     ZBoe    C    T        0      0        2 
  16   chr16_4937335     ZGre    C    T        0      0        2 
  16   chr16_4937335     ZHar    C    T        0      0        2 
  16   chr16_4937335   Sample    C    T        0      0        2 
  16   chr16_4953171     AAsi    C    T        0      0        2 
  16   chr16_4953171     AKia    C    T        0      0        2 
  16   chr16_4953171     AOna    C    T        0      0        2 
  16   chr16_4953171     ASom    C    T        0      0        2 
  16   chr16_4953171     HCab    C    T        0      0        2 
  16   chr16_4953171     HPrz    C    T        0      0        2 
  16   chr16_4953171     ZBoe    C    T      0.5      1        2 
  16   chr16_4953171     ZGre    C    T        0      0        2 
  16   chr16_4953171     ZHar    C    T        0      0        2 
  16   chr16_4953171   Sample    C    T        0      0        2 
  16   chr16_4953409     AAsi    T    C        0      0        2 
  16   chr16_4953409     AKia    T    C        1      2        2 
  16   chr16_4953409     AOna    T    C        1      2        2 
  16   chr16_4953409     ASom    T    C        0      0        2 
  16   chr16_4953409     HCab    T    C        0      0        2 
  16   chr16_4953409     HPrz    T    C        0      0        2 
  16   chr16_4953409     ZBoe    T    C        0      0        2 
  16   chr16_4953409     ZGre    T    C        0      0        2 
  16   chr16_4953409     ZHar    T    C        0      0        2 
  16   chr16_4953409   Sample    T    C        0      0        2 
  16   chr16_4959135     AAsi    T    C        0      0        2 
  16   chr16_4959135     AKia    T    C        0      0        2 
  16   chr16_4959135     AOna    T    C        0      0        2 
  16   chr16_4959135     ASom    T    C        0      0        2 
  16   chr16_4959135     HCab    T    C        0      0        2 
  16   chr16_4959135     HPrz    T    C        0      0        2 
  16   chr16_4959135     ZBoe    T    C        0      0        2 
  16   chr16_4959135     ZGre    T    C      0.5      1        2 
  16   chr16_4959135     ZHar    T    C        0      0        2 
  16   chr16_4959135   Sample    T    C        0      0        2 
  16   chr16_4960087     AAsi    T    C      0.5      1        2 
  16   chr16_4960087     AKia    T    C        0      0        2 
  16   chr16_4960087     AOna    T    C        0      0        2 
  16   chr16_4960087     ASom    T    C        0      0        2 
  16   chr16_4960087     HCab    T    C        0      0        2 
  16   chr16_4960087     HPrz    T    C        0      0        2 
  16   chr16_4960087     ZBoe    T    C        0      0        2 
  16   chr16_4960087     ZGre    T    C        0      0        2 
  16   chr16_4960087     ZHar    T    C        0      0        2 
  16   chr16_4960087   Sample    T    C        0      0        2 
  16   chr16_4975440     AAsi    G    A        0      0        2 
  16   chr16_4975440     AKia    G    A        0      0        2 
  16   chr16_4975440     AOna    G    A        0      0        2 
  16   chr16_4975440     ASom    G    A        0      0        2 
  16   chr16_4975440     HCab    G    A      0.5      1        2 
  16   chr16_4975440     HPrz    G    A        0      0        2 
  16   chr16_4975440     ZBoe    G    A        0      0        2 
  16   chr16_4975440     ZGre    G    A        0      0        2 
  16   chr16_4975440     ZHar    G    A        0      0        2 
  16   chr16_4975440   Sample    G    A        1      2        2 
  16   chr16_4978560     AAsi    C    T        0      0        2 
  16   chr16_4978560     AKia    C    T        0      0        2 
  16   chr16_4978560     AOna    C    T        0      0        2 
  16   chr16_4978560     ASom    C    T        0      0        2 
  16   chr16_4978560     HCab    C    T        0      0        2 
  16   chr16_4978560     HPrz    C    T      0.5      1        2 
  16   chr16_4978560     ZBoe    C    T        0      0        2 
  16   chr16_4978560     ZGre    C    T        0      0        2 
  16   chr16_4978560     ZHar    C    T        0      0        2 
  16   chr16_4978560   Sample    C    T        0      0        2 
  16   chr16_4979760     AAsi    G    A        0      0        2 
  16   chr16_4979760     AKia    G    A        0      0        2 
  16   chr16_4979760     AOna    G    A        0      0        2 
  16   chr16_4979760     ASom    G    A        0      0        2 
  16   chr16_4979760     HCab    G    A        1      2        2 
  16   chr16_4979760     HPrz    G    A        1      2        2 
  16   chr16_4979760     ZBoe    G    A        0      0        2 
  16   chr16_4979760     ZGre    G    A        0      0        2 
  16   chr16_4979760     ZHar    G    A        0      0        2 
  16   chr16_4979760   Sample    G    A        1      2        2 
  16   chr16_5016386     AAsi    C    T        0      0        2 
  16   chr16_5016386     AKia    C    T        0      0        2 
  16   chr16_5016386     AOna    C    T        0      0        2 
  16   chr16_5016386     ASom    C    T        0      0        2 
  16   chr16_5016386     HCab    C    T        1      2        2 
  16   chr16_5016386     HPrz    C    T        1      2        2 
  16   chr16_5016386     ZBoe    C    T        0      0        2 
  16   chr16_5016386     ZGre    C    T        0      0        2 
  16   chr16_5016386     ZHar    C    T        0      0        2 
  16   chr16_5016386   Sample    C    T        1      2        2 
  16   chr16_5046686     AAsi    C    T        0      0        2 
  16   chr16_5046686     AKia    C    T        0      0        2 
  16   chr16_5046686     AOna    C    T        0      0        2 
  16   chr16_5046686     ASom    C    T        0      0        2 
  16   chr16_5046686     HCab    C    T        1      2        2 
  16   chr16_5046686     HPrz    C    T        1      2        2 
  16   chr16_5046686     ZBoe    C    T        0      0        2 
  16   chr16_5046686     ZGre    C    T        0      0        2 
  16   chr16_5046686     ZHar    C    T        0      0        2 
  16   chr16_5046686   Sample    C    T        1      2        2 
  16   chr16_5049366     AAsi    C    T        0      0        2 
  16   chr16_5049366     AKia    C    T        0      0        2 
  16   chr16_5049366     AOna    C    T        0      0        2 
  16   chr16_5049366     ASom    C    T        0      0        2 
  16   chr16_5049366     HCab    C    T        1      2        2 
  16   chr16_5049366     HPrz    C    T        1      2        2 
  16   chr16_5049366     ZBoe    C    T        0      0        2 
  16   chr16_5049366     ZGre    C    T        0      0        2 
  16   chr16_5049366     ZHar    C    T        0      0        2 
  16   chr16_5049366   Sample    C    T        1      2        2 
  16   chr16_5050164     AAsi    T    A        0      0        2 
  16   chr16_5050164     AKia    T    A        0      0        2 
  16   chr16_5050164     AOna    T    A        0      0        2 
  16   chr16_5050164     ASom    T    A        0      0        2 
  16   chr16_5050164     HCab    T    A        1      2        2 
  16   chr16_5050164     HPrz    T    A        1      2        2 
  16   chr16_5050164     ZBoe    T    A        0      0        2 
  16   chr16_5050164     ZGre    T    A        0      0        2 
  16   chr16_5050164     ZHar    T    A        0      0        2 
  16   chr16_5050164   Sample    T    A        1      2        2 
  16   chr16_5056628     AAsi    T    C        0      0        2 
  16   chr16_5056628     AKia    T    C        0      0        2 
  16   chr16_5056628     AOna    T    C        0      0        2 
  16   chr16_5056628     ASom    T    C        1      2        2 
  16   chr16_5056628     HCab    T    C        0      0        2 
  16   chr16_5056628     HPrz    T    C        0      0        2 
  16   chr16_5056628     ZBoe    T    C        0      0        2 
  16   chr16_5056628     ZGre    T    C        0      0        2 
  16   chr16_5056628     ZHar    T    C        0      0        2 
  16   chr16_5056628   Sample    T    C        0      0        2 
  16   chr16_5056761     AAsi    T    C        0      0        2 
  16   chr16_5056761     AKia    T    C        0      0        2 
  16   chr16_5056761     AOna    T    C        0      0        2 
  16   chr16_5056761     ASom    T    C        0      0        2 
  16   chr16_5056761     HCab    T    C        0      0        2 
  16   chr16_5056761     HPrz    T    C        0      0        2 
  16   chr16_5056761     ZBoe    T    C        0      0        2 
  16   chr16_5056761     ZGre    T    C        0      0        2 
  16   chr16_5056761     ZHar    T    C        1      2        2 
  16   chr16_5056761   Sample    T    C        0      0        2 
  16   chr16_5058381     AAsi    G    C        1      2        2 
  16   chr16_5058381     AKia    G    C        0      0        2 
  16   chr16_5058381     AOna    G    C        0      0        2 
  16   chr16_5058381     ASom    G    C        0      0        2 
  16   chr16_5058381     HCab    G    C        0      0        2 
  16   chr16_5058381     HPrz    G    C        0      0        2 
  16   chr16_5058381     ZBoe    G    C        0      0        2 
  16   chr16_5058381     ZGre    G    C        0      0        2 
  16   chr16_5058381     ZHar    G    C        0      0        2 
  16   chr16_5058381   Sample    G    C        0      0        2 
  16   chr16_5071526     AAsi    A    G        1      2        2 
  16   chr16_5071526     AKia    A    G      0.5      1        2 
  16   chr16_5071526     AOna    A    G        1      2        2 
  16   chr16_5071526     ASom    A    G        1      2        2 
  16   chr16_5071526     HCab    A    G        0      0        2 
  16   chr16_5071526     HPrz    A    G        0      0        2 
  16   chr16_5071526     ZBoe    A    G        0      0        2 
  16   chr16_5071526     ZGre    A    G        0      0        2 
  16   chr16_5071526     ZHar    A    G        0      0        2 
  16   chr16_5071526   Sample    A    G        0      0        2 
  16   chr16_5072736     AAsi    T    C        0      0        2 
  16   chr16_5072736     AKia    T    C        0      0        2 
  16   chr16_5072736     AOna    T    C        0      0        2 
  16   chr16_5072736     ASom    T    C        0      0        2 
  16   chr16_5072736     HCab    T    C        0      0        2 
  16   chr16_5072736     HPrz    T    C        0      0        2 
  16   chr16_5072736     ZBoe    T    C        0      0        2 
  16   chr16_5072736     ZGre    T    C        1      2        2 
  16   chr16_5072736     ZHar    T    C        0      0        2 
  16   chr16_5072736   Sample    T    C        0      0        2 
  16   chr16_5075240     AAsi    A    G        0      0        2 
  16   chr16_5075240     AKia    A    G      0.5      1        2 
  16   chr16_5075240     AOna    A    G        0      0        2 
  16   chr16_5075240     ASom    A    G        0      0        2 
  16   chr16_5075240     HCab    A    G        0      0        2 
  16   chr16_5075240     HPrz    A    G        0      0        2 
  16   chr16_5075240     ZBoe    A    G        0      0        2 
  16   chr16_5075240     ZGre    A    G        0      0        2 
  16   chr16_5075240     ZHar    A    G        0      0        2 
  16   chr16_5075240   Sample    A    G        0      0        2 
  16   chr16_5083449     AAsi    C    T        1      2        2 
  16   chr16_5083449     AKia    C    T        0      0        2 
  16   chr16_5083449     AOna    C    T        0      0        2 
  16   chr16_5083449     ASom    C    T        1      2        2 
  16   chr16_5083449     HCab    C    T        1      2        2 
  16   chr16_5083449     HPrz    C    T        1      2        2 
  16   chr16_5083449     ZBoe    C    T        0      0        2 
  16   chr16_5083449     ZGre    C    T        0      0        2 
  16   chr16_5083449     ZHar    C    T        0      0        2 
  16   chr16_5083449   Sample    C    T        1      2        2 
  16   chr16_5083793     AAsi    A    G        0      0        2 
  16   chr16_5083793     AKia    A    G        0      0        2 
  16   chr16_5083793     AOna    A    G        0      0        2 
  16   chr16_5083793     ASom    A    G        0      0        2 
  16   chr16_5083793     HCab    A    G        1      2        2 
  16   chr16_5083793     HPrz    A    G        1      2        2 
  16   chr16_5083793     ZBoe    A    G        0      0        2 
  16   chr16_5083793     ZGre    A    G        0      0        2 
  16   chr16_5083793     ZHar    A    G        1      2        2 
  16   chr16_5083793   Sample    A    G        1      2        2 
  16   chr16_5084966     AAsi    T    C        0      0        2 
  16   chr16_5084966     AKia    T    C        0      0        2 
  16   chr16_5084966     AOna    T    C        0      0        2 
  16   chr16_5084966     ASom    T    C        0      0        2 
  16   chr16_5084966     HCab    T    C        0      0        2 
  16   chr16_5084966     HPrz    T    C        0      0        2 
  16   chr16_5084966     ZBoe    T    C        0      0        2 
  16   chr16_5084966     ZGre    T    C      0.5      1        2 
  16   chr16_5084966     ZHar    T    C        0      0        2 
  16   chr16_5084966   Sample    T    C        0      0        2 
  16   chr16_5089898     AAsi    G    T        1      2        2 
  16   chr16_5089898     AKia    G    T        1      2        2 
  16   chr16_5089898     AOna    G    T        1      2        2 
  16   chr16_5089898     ASom    G    T        1      2        2 
  16   chr16_5089898     HCab    G    T        0      0        2 
  16   chr16_5089898     HPrz    G    T        0      0        2 
  16   chr16_5089898     ZBoe    G    T        0      0        2 
  16   chr16_5089898     ZGre    G    T        0      0        2 
  16   chr16_5089898     ZHar    G    T        0      0        2 
  16   chr16_5089898   Sample    G    T        0      0        2 
  16   chr16_5090733     AAsi    T    G        0      0        2 
  16   chr16_5090733     AKia    T    G        0      0        2 
  16   chr16_5090733     AOna    T    G        0      0        2 
  16   chr16_5090733     ASom    T    G        0      0        2 
  16   chr16_5090733     HCab    T    G        0      0        2 
  16   chr16_5090733     HPrz    T    G        0      0        2 
  16   chr16_5090733     ZBoe    T    G        0      0        2 
  16   chr16_5090733     ZGre    T    G        0      0        2 
  16   chr16_5090733     ZHar    T    G        1      2        2 
  16   chr16_5090733   Sample    T    G        0      0        2 
  16   chr16_5099985     AAsi    T    C        0      0        2 
  16   chr16_5099985     AKia    T    C        0      0        2 
  16   chr16_5099985     AOna    T    C        0      0        2 
  16   chr16_5099985     ASom    T    C        0      0        2 
  16   chr16_5099985     HCab    T    C      0.5      1        2 
  16   chr16_5099985     HPrz    T    C        0      0        2 
  16   chr16_5099985     ZBoe    T    C        0      0        2 
  16   chr16_5099985     ZGre    T    C        0      0        2 
  16   chr16_5099985     ZHar    T    C        0      0        2 
  16   chr16_5099985   Sample    T    C        0      0        2 
  16   chr16_5103941     AAsi    A    G        0      0        2 
  16   chr16_5103941     AKia    A    G        0      0        2 
  16   chr16_5103941     AOna    A    G        0      0        2 
  16   chr16_5103941     ASom    A    G        0      0        2 
  16   chr16_5103941     HCab    A    G        0      0        2 
  16   chr16_5103941     HPrz    A    G        0      0        2 
  16   chr16_5103941     ZBoe    A    G        0      0        2 
  16   chr16_5103941     ZGre    A    G        0      0        2 
  16   chr16_5103941     ZHar    A    G      0.5      1        2 
  16   chr16_5103941   Sample    A    G        0      0        2 
  16   chr16_5121001     AAsi    A    G        0      0        2 
  16   chr16_5121001     AKia    A    G      0.5      1        2 
  16   chr16_5121001     AOna    A    G        0      0        2 
  16   chr16_5121001     ASom    A    G        0      0        2 
  16   chr16_5121001     HCab    A    G        0      0        2 
  16   chr16_5121001     HPrz    A    G        0      0        2 
  16   chr16_5121001     ZBoe    A    G        0      0        2 
  16   chr16_5121001     ZGre    A    G        0      0        2 
  16   chr16_5121001     ZHar    A    G        0      0        2 
  16   chr16_5121001   Sample    A    G        0      0        2 
  16   chr16_5121921     AAsi    C    T        0      0        2 
  16   chr16_5121921     AKia    C    T        1      2        2 
  16   chr16_5121921     AOna    C    T        1      2        2 
  16   chr16_5121921     ASom    C    T        0      0        2 
  16   chr16_5121921     HCab    C    T        0      0        2 
  16   chr16_5121921     HPrz    C    T        0      0        2 
  16   chr16_5121921     ZBoe    C    T        0      0        2 
  16   chr16_5121921     ZGre    C    T        0      0        2 
  16   chr16_5121921     ZHar    C    T        0      0        2 
  16   chr16_5121921   Sample    C    T        0      0        2 
  16   chr16_5125378     AAsi    A    G        0      0        2 
  16   chr16_5125378     AKia    A    G      0.5      1        2 
  16   chr16_5125378     AOna    A    G        1      2        2 
  16   chr16_5125378     ASom    A    G        0      0        2 
  16   chr16_5125378     HCab    A    G        0      0        2 
  16   chr16_5125378     HPrz    A    G        0      0        2 
  16   chr16_5125378     ZBoe    A    G        0      0        2 
  16   chr16_5125378     ZGre    A    G        0      0        2 
  16   chr16_5125378     ZHar    A    G        0      0        2 
  16   chr16_5125378   Sample    A    G        0      0        2 
  16   chr16_5133562     AAsi    G    C        1      2        2 
  16   chr16_5133562     AKia    G    C        0      0        2 
  16   chr16_5133562     AOna    G    C        0      0        2 
  16   chr16_5133562     ASom    G    C        1      2        2 
  16   chr16_5133562     HCab    G    C        0      0        2 
  16   chr16_5133562     HPrz    G    C        0      0        2 
  16   chr16_5133562     ZBoe    G    C        0      0        2 
  16   chr16_5133562     ZGre    G    C        0      0        2 
  16   chr16_5133562     ZHar    G    C        0      0        2 
  16   chr16_5133562   Sample    G    C        0      0        2 
  16   chr16_5135153     AAsi    C    T        1      2        2 
  16   chr16_5135153     AKia    C    T        0      0        2 
  16   chr16_5135153     AOna    C    T        0      0        2 
  16   chr16_5135153     ASom    C    T        1      2        2 
  16   chr16_5135153     HCab    C    T        0      0        2 
  16   chr16_5135153     HPrz    C    T        0      0        2 
  16   chr16_5135153     ZBoe    C    T        0      0        2 
  16   chr16_5135153     ZGre    C    T        0      0        2 
  16   chr16_5135153     ZHar    C    T        0      0        2 
  16   chr16_5135153   Sample    C    T        0      0        2 
  16   chr16_5139658     AAsi    T    C        0      0        2 
  16   chr16_5139658     AKia    T    C        0      0        2 
  16   chr16_5139658     AOna    T    C        0      0        2 
  16   chr16_5139658     ASom    T    C        0      0        2 
  16   chr16_5139658     HCab    T    C        1      2        2 
  16   chr16_5139658     HPrz    T    C        1      2        2 
  16   chr16_5139658     ZBoe    T    C        0      0        2 
  16   chr16_5139658     ZGre    T    C        0      0        2 
  16   chr16_5139658     ZHar    T    C        0      0        2 
  16   chr16_5139658   Sample    T    C        1      2        2 
  16   chr16_5155134     AAsi    C    T        0      0        2 
  16   chr16_5155134     AKia    C    T        0      0        2 
  16   chr16_5155134     AOna    C    T        0      0        2 
  16   chr16_5155134     ASom    C    T      0.5      1        2 
  16   chr16_5155134     HCab    C    T        0      0        2 
  16   chr16_5155134     HPrz    C    T        0      0        2 
  16   chr16_5155134     ZBoe    C    T        0      0        2 
  16   chr16_5155134     ZGre    C    T        0      0        2 
  16   chr16_5155134     ZHar    C    T        0      0        2 
  16   chr16_5155134   Sample    C    T        0      0        2 
  16   chr16_5163781     AAsi    A    G        0      0        2 
  16   chr16_5163781     AKia    A    G      0.5      1        2 
  16   chr16_5163781     AOna    A    G        0      0        2 
  16   chr16_5163781     ASom    A    G        0      0        2 
  16   chr16_5163781     HCab    A    G        0      0        2 
  16   chr16_5163781     HPrz    A    G        0      0        2 
  16   chr16_5163781     ZBoe    A    G        0      0        2 
  16   chr16_5163781     ZGre    A    G        0      0        2 
  16   chr16_5163781     ZHar    A    G        0      0        2 
  16   chr16_5163781   Sample    A    G        0      0        2 
  16   chr16_5184550     AAsi    A    G        1      2        2 
  16   chr16_5184550     AKia    A    G        0      0        2 
  16   chr16_5184550     AOna    A    G        0      0        2 
  16   chr16_5184550     ASom    A    G        1      2        2 
  16   chr16_5184550     HCab    A    G        0      0        2 
  16   chr16_5184550     HPrz    A    G        0      0        2 
  16   chr16_5184550     ZBoe    A    G        1      2        2 
  16   chr16_5184550     ZGre    A    G        1      2        2 
  16   chr16_5184550     ZHar    A    G        1      2        2 
  16   chr16_5184550   Sample    A    G        0      0        2 
  16   chr16_5186568     AAsi    T    C        0      0        2 
  16   chr16_5186568     AKia    T    C        0      0        2 
  16   chr16_5186568     AOna    T    C        0      0        2 
  16   chr16_5186568     ASom    T    C        0      0        2 
  16   chr16_5186568     HCab    T    C        0      0        2 
  16   chr16_5186568     HPrz    T    C        0      0        2 
  16   chr16_5186568     ZBoe    T    C        1      2        2 
  16   chr16_5186568     ZGre    T    C        1      2        2 
  16   chr16_5186568     ZHar    T    C        1      2        2 
  16   chr16_5186568   Sample    T    C        0      0        2 
  16   chr16_5193579     AAsi    C    T        1      2        2 
  16   chr16_5193579     AKia    C    T        0      0        2 
  16   chr16_5193579     AOna    C    T        0      0        2 
  16   chr16_5193579     ASom    C    T        1      2        2 
  16   chr16_5193579     HCab    C    T        0      0        2 
  16   chr16_5193579     HPrz    C    T        0      0        2 
  16   chr16_5193579     ZBoe    C    T        1      2        2 
  16   chr16_5193579     ZGre    C    T        1      2        2 
  16   chr16_5193579     ZHar    C    T        1      2        2 
  16   chr16_5193579   Sample    C    T        0      0        2 
  16   chr16_5197677     AAsi    C    T        0      0        2 
  16   chr16_5197677     AKia    C    T        0      0        2 
  16   chr16_5197677     AOna    C    T        1      2        2 
  16   chr16_5197677     ASom    C    T        0      0        2 
  16   chr16_5197677     HCab    C    T        0      0        2 
  16   chr16_5197677     HPrz    C    T        0      0        2 
  16   chr16_5197677     ZBoe    C    T        0      0        2 
  16   chr16_5197677     ZGre    C    T        0      0        2 
  16   chr16_5197677     ZHar    C    T        0      0        2 
  16   chr16_5197677   Sample    C    T        0      0        2 
  16   chr16_5206026     AAsi    C    T        0      0        2 
  16   chr16_5206026     AKia    C    T        0      0        2 
  16   chr16_5206026     AOna    C    T        0      0        2 
  16   chr16_5206026     ASom    C    T        0      0        2 
  16   chr16_5206026     HCab    C    T        1      2        2 
  16   chr16_5206026     HPrz    C    T        1      2        2 
  16   chr16_5206026     ZBoe    C    T        0      0        2 
  16   chr16_5206026     ZGre    C    T        0      0        2 
  16   chr16_5206026     ZHar    C    T        0      0        2 
  16   chr16_5206026   Sample    C    T        1      2        2 
  16   chr16_5206099     AAsi    C    G        0      0        2 
  16   chr16_5206099     AKia    C    G        0      0        2 
  16   chr16_5206099     AOna    C    G        0      0        2 
  16   chr16_5206099     ASom    C    G        0      0        2 
  16   chr16_5206099     HCab    C    G        1      2        2 
  16   chr16_5206099     HPrz    C    G        1      2        2 
  16   chr16_5206099     ZBoe    C    G        0      0        2 
  16   chr16_5206099     ZGre    C    G        0      0        2 
  16   chr16_5206099     ZHar    C    G        0      0        2 
  16   chr16_5206099   Sample    C    G        1      2        2 
  16   chr16_5207944     AAsi    T    C        0      0        2 
  16   chr16_5207944     AKia    T    C        0      0        2 
  16   chr16_5207944     AOna    T    C        0      0        2 
  16   chr16_5207944     ASom    T    C        0      0        2 
  16   chr16_5207944     HCab    T    C        1      2        2 
  16   chr16_5207944     HPrz    T    C        1      2        2 
  16   chr16_5207944     ZBoe    T    C        0      0        2 
  16   chr16_5207944     ZGre    T    C        0      0        2 
  16   chr16_5207944     ZHar    T    C        0      0        2 
  16   chr16_5207944   Sample    T    C        1      2        2 
  16   chr16_5219832     AAsi    C    A        0      0        2 
  16   chr16_5219832     AKia    C    A        0      0        2 
  16   chr16_5219832     AOna    C    A        0      0        2 
  16   chr16_5219832     ASom    C    A        0      0        2 
  16   chr16_5219832     HCab    C    A        1      2        2 
  16   chr16_5219832     HPrz    C    A        1      2        2 
  16   chr16_5219832     ZBoe    C    A        0      0        2 
  16   chr16_5219832     ZGre    C    A        0      0        2 
  16   chr16_5219832     ZHar    C    A        0      0        2 
  16   chr16_5219832   Sample    C    A        1      2        2 
  16   chr16_5220309     AAsi    G    A        0      0        2 
  16   chr16_5220309     AKia    G    A        0      0        2 
  16   chr16_5220309     AOna    G    A        0      0        2 
  16   chr16_5220309     ASom    G    A        0      0        2 
  16   chr16_5220309     HCab    G    A        1      2        2 
  16   chr16_5220309     HPrz    G    A        1      2        2 
  16   chr16_5220309     ZBoe    G    A        0      0        2 
  16   chr16_5220309     ZGre    G    A        0      0        2 
  16   chr16_5220309     ZHar    G    A        0      0        2 
  16   chr16_5220309   Sample    G    A        1      2        2 
  16   chr16_5232778     AAsi    A    G        1      2        2 
  16   chr16_5232778     AKia    A    G        0      0        2 
  16   chr16_5232778     AOna    A    G        0      0        2 
  16   chr16_5232778     ASom    A    G        1      2        2 
  16   chr16_5232778     HCab    A    G        0      0        2 
  16   chr16_5232778     HPrz    A    G        0      0        2 
  16   chr16_5232778     ZBoe    A    G        0      0        2 
  16   chr16_5232778     ZGre    A    G        0      0        2 
  16   chr16_5232778     ZHar    A    G        0      0        2 
  16   chr16_5232778   Sample    A    G        0      0        2 
  16   chr16_5238561     AAsi    C    T        0      0        2 
  16   chr16_5238561     AKia    C    T        0      0        2 
  16   chr16_5238561     AOna    C    T        0      0        2 
  16   chr16_5238561     ASom    C    T        0      0        2 
  16   chr16_5238561     HCab    C    T        1      2        2 
  16   chr16_5238561     HPrz    C    T        1      2        2 
  16   chr16_5238561     ZBoe    C    T        0      0        2 
  16   chr16_5238561     ZGre    C    T        0      0        2 
  16   chr16_5238561     ZHar    C    T        0      0        2 
  16   chr16_5238561   Sample    C    T        1      2        2 
  16   chr16_5238624     AAsi    C    T        0      0        2 
  16   chr16_5238624     AKia    C    T        0      0        2 
  16   chr16_5238624     AOna    C    T        0      0        2 
  16   chr16_5238624     ASom    C    T        0      0        2 
  16   chr16_5238624     HCab    C    T      0.5      1        2 
  16   chr16_5238624     HPrz    C    T      0.5      1        2 
  16   chr16_5238624     ZBoe    C    T        0      0        2 
  16   chr16_5238624     ZGre    C    T        0      0        2 
  16   chr16_5238624     ZHar    C    T        0      0        2 
  16   chr16_5238624   Sample    C    T        0      0        2 
  16   chr16_5242241     AAsi    A    C        0      0        2 
  16   chr16_5242241     AKia    A    C        0      0        2 
  16   chr16_5242241     AOna    A    C        0      0        2 
  16   chr16_5242241     ASom    A    C      0.5      1        2 
  16   chr16_5242241     HCab    A    C        0      0        2 
  16   chr16_5242241     HPrz    A    C        0      0        2 
  16   chr16_5242241     ZBoe    A    C        0      0        2 
  16   chr16_5242241     ZGre    A    C        0      0        2 
  16   chr16_5242241     ZHar    A    C        0      0        2 
  16   chr16_5242241   Sample    A    C        0      0        2 
  16   chr16_5247657     AAsi    T    C        0      0        2 
  16   chr16_5247657     AKia    T    C        0      0        2 
  16   chr16_5247657     AOna    T    C        0      0        2 
  16   chr16_5247657     ASom    T    C        0      0        2 
  16   chr16_5247657     HCab    T    C        0      0        2 
  16   chr16_5247657     HPrz    T    C        0      0        2 
  16   chr16_5247657     ZBoe    T    C        1      2        2 
  16   chr16_5247657     ZGre    T    C        0      0        2 
  16   chr16_5247657     ZHar    T    C        0      0        2 
  16   chr16_5247657   Sample    T    C        0      0        2 
  16   chr16_5251757     AAsi    G    C        0      0        2 
  16   chr16_5251757     AKia    G    C        0      0        2 
  16   chr16_5251757     AOna    G    C        0      0        2 
  16   chr16_5251757     ASom    G    C        0      0        2 
  16   chr16_5251757     HCab    G    C        0      0        2 
  16   chr16_5251757     HPrz    G    C        0      0        2 
  16   chr16_5251757     ZBoe    G    C        0      0        2 
  16   chr16_5251757     ZGre    G    C        0      0        2 
  16   chr16_5251757     ZHar    G    C        1      2        2 
  16   chr16_5251757   Sample    G    C        0      0        2 
  16   chr16_5252177     AAsi    A    G        0      0        2 
  16   chr16_5252177     AKia    A    G        0      0        2 
  16   chr16_5252177     AOna    A    G        0      0        2 
  16   chr16_5252177     ASom    A    G        0      0        2 
  16   chr16_5252177     HCab    A    G        1      2        2 
  16   chr16_5252177     HPrz    A    G        1      2        2 
  16   chr16_5252177     ZBoe    A    G        0      0        2 
  16   chr16_5252177     ZGre    A    G        0      0        2 
  16   chr16_5252177     ZHar    A    G        0      0        2 
  16   chr16_5252177   Sample    A    G        1      2        2 
  16   chr16_5256519     AAsi    G    C        0      0        2 
  16   chr16_5256519     AKia    G    C        0      0        2 
  16   chr16_5256519     AOna    G    C        0      0        2 
  16   chr16_5256519     ASom    G    C        0      0        2 
  16   chr16_5256519     HCab    G    C        1      2        2 
  16   chr16_5256519     HPrz    G    C        1      2        2 
  16   chr16_5256519     ZBoe    G    C        0      0        2 
  16   chr16_5256519     ZGre    G    C        0      0        2 
  16   chr16_5256519     ZHar    G    C        0      0        2 
  16   chr16_5256519   Sample    G    C        1      2        2 
  16   chr16_5259670     AAsi    A    T        0      0        2 
  16   chr16_5259670     AKia    A    T        0      0        2 
  16   chr16_5259670     AOna    A    T        0      0        2 
  16   chr16_5259670     ASom    A    T        0      0        2 
  16   chr16_5259670     HCab    A    T        0      0        2 
  16   chr16_5259670     HPrz    A    T        0      0        2 
  16   chr16_5259670     ZBoe    A    T      0.5      1        2 
  16   chr16_5259670     ZGre    A    T        0      0        2 
  16   chr16_5259670     ZHar    A    T        0      0        2 
  16   chr16_5259670   Sample    A    T        0      0        2 
  16   chr16_5259672     AAsi    A    G        0      0        2 
  16   chr16_5259672     AKia    A    G        0      0        2 
  16   chr16_5259672     AOna    A    G        0      0        2 
  16   chr16_5259672     ASom    A    G        1      2        2 
  16   chr16_5259672     HCab    A    G        0      0        2 
  16   chr16_5259672     HPrz    A    G        0      0        2 
  16   chr16_5259672     ZBoe    A    G        0      0        2 
  16   chr16_5259672     ZGre    A    G        0      0        2 
  16   chr16_5259672     ZHar    A    G        0      0        2 
  16   chr16_5259672   Sample    A    G        0      0        2 
  16   chr16_5266764     AAsi    C    T      0.5      1        2 
  16   chr16_5266764     AKia    C    T        0      0        2 
  16   chr16_5266764     AOna    C    T        0      0        2 
  16   chr16_5266764     ASom    C    T        0      0        2 
  16   chr16_5266764     HCab    C    T        0      0        2 
  16   chr16_5266764     HPrz    C    T        0      0        2 
  16   chr16_5266764     ZBoe    C    T        0      0        2 
  16   chr16_5266764     ZGre    C    T        0      0        2 
  16   chr16_5266764     ZHar    C    T        0      0        2 
  16   chr16_5266764   Sample    C    T        0      0        2 
  16   chr16_5271009     AAsi    T    C        0      0        2 
  16   chr16_5271009     AKia    T    C        0      0        2 
  16   chr16_5271009     AOna    T    C        0      0        2 
  16   chr16_5271009     ASom    T    C        0      0        2 
  16   chr16_5271009     HCab    T    C        0      0        2 
  16   chr16_5271009     HPrz    T    C        0      0        2 
  16   chr16_5271009     ZBoe    T    C      0.5      1        2 
  16   chr16_5271009     ZGre    T    C        0      0        2 
  16   chr16_5271009     ZHar    T    C        0      0        2 
  16   chr16_5271009   Sample    T    C        0      0        2 
  16   chr16_5276909     AAsi    C    T        0      0        2 
  16   chr16_5276909     AKia    C    T        0      0        2 
  16   chr16_5276909     AOna    C    T        0      0        2 
  16   chr16_5276909     ASom    C    T        0      0        2 
  16   chr16_5276909     HCab    C    T        0      0        2 
  16   chr16_5276909     HPrz    C    T        0      0        2 
  16   chr16_5276909     ZBoe    C    T        1      2        2 
  16   chr16_5276909     ZGre    C    T        0      0        2 
  16   chr16_5276909     ZHar    C    T        0      0        2 
  16   chr16_5276909   Sample    C    T        0      0        2 
  16   chr16_5283419     AAsi    T    C        0      0        2 
  16   chr16_5283419     AKia    T    C        0      0        2 
  16   chr16_5283419     AOna    T    C        0      0        2 
  16   chr16_5283419     ASom    T    C        0      0        2 
  16   chr16_5283419     HCab    T    C        0      0        2 
  16   chr16_5283419     HPrz    T    C        0      0        2 
  16   chr16_5283419     ZBoe    T    C        1      2        2 
  16   chr16_5283419     ZGre    T    C        1      2        2 
  16   chr16_5283419     ZHar    T    C        1      2        2 
  16   chr16_5283419   Sample    T    C        0      0        2 
  16   chr16_5288561     AAsi    T    G        0      0        2 
  16   chr16_5288561     AKia    T    G        0      0        2 
  16   chr16_5288561     AOna    T    G        0      0        2 
  16   chr16_5288561     ASom    T    G        0      0        2 
  16   chr16_5288561     HCab    T    G        0      0        2 
  16   chr16_5288561     HPrz    T    G        0      0        2 
  16   chr16_5288561     ZBoe    T    G        0      0        2 
  16   chr16_5288561     ZGre    T    G        0      0        2 
  16   chr16_5288561     ZHar    T    G        1      2        2 
  16   chr16_5288561   Sample    T    G        0      0        2 
  16   chr16_5290686     AAsi    A    C        0      0        2 
  16   chr16_5290686     AKia    A    C        0      0        2 
  16   chr16_5290686     AOna    A    C        0      0        2 
  16   chr16_5290686     ASom    A    C        0      0        2 
  16   chr16_5290686     HCab    A    C        0      0        2 
  16   chr16_5290686     HPrz    A    C        1      2        2 
  16   chr16_5290686     ZBoe    A    C        0      0        2 
  16   chr16_5290686     ZGre    A    C        0      0        2 
  16   chr16_5290686     ZHar    A    C        0      0        2 
  16   chr16_5290686   Sample    A    C        0      0        2 
  16   chr16_5305706     AAsi    G    A        0      0        2 
  16   chr16_5305706     AKia    G    A        0      0        2 
  16   chr16_5305706     AOna    G    A        0      0        2 
  16   chr16_5305706     ASom    G    A        0      0        2 
  16   chr16_5305706     HCab    G    A        0      0        2 
  16   chr16_5305706     HPrz    G    A        0      0        2 
  16   chr16_5305706     ZBoe    G    A        1      2        2 
  16   chr16_5305706     ZGre    G    A        0      0        2 
  16   chr16_5305706     ZHar    G    A        0      0        2 
  16   chr16_5305706   Sample    G    A        1      2        2 
  16   chr16_5308244     AAsi    A    G        0      0        2 
  16   chr16_5308244     AKia    A    G        0      0        2 
  16   chr16_5308244     AOna    A    G        0      0        2 
  16   chr16_5308244     ASom    A    G        0      0        2 
  16   chr16_5308244     HCab    A    G      0.5      1        2 
  16   chr16_5308244     HPrz    A    G      0.5      1        2 
  16   chr16_5308244     ZBoe    A    G        0      0        2 
  16   chr16_5308244     ZGre    A    G        0      0        2 
  16   chr16_5308244     ZHar    A    G        0      0        2 
  16   chr16_5308244   Sample    A    G        0      0        2 
  16   chr16_5313160     AAsi    T    C        0      0        2 
  16   chr16_5313160     AKia    T    C        0      0        2 
  16   chr16_5313160     AOna    T    C        0      0        2 
  16   chr16_5313160     ASom    T    C        0      0        2 
  16   chr16_5313160     HCab    T    C        1      2        2 
  16   chr16_5313160     HPrz    T    C        1      2        2 
  16   chr16_5313160     ZBoe    T    C        0      0        2 
  16   chr16_5313160     ZGre    T    C        0      0        2 
  16   chr16_5313160     ZHar    T    C        0      0        2 
  16   chr16_5313160   Sample    T    C        1      2        2 
  16   chr16_5324216     AAsi    C    T        0      0        2 
  16   chr16_5324216     AKia    C    T        0      0        2 
  16   chr16_5324216     AOna    C    T        0      0        2 
  16   chr16_5324216     ASom    C    T        0      0        2 
  16   chr16_5324216     HCab    C    T        0      0        2 
  16   chr16_5324216     HPrz    C    T      0.5      1        2 
  16   chr16_5324216     ZBoe    C    T        0      0        2 
  16   chr16_5324216     ZGre    C    T        0      0        2 
  16   chr16_5324216     ZHar    C    T        0      0        2 
  16   chr16_5324216   Sample    C    T        0      0        2 
  16   chr16_5328836     AAsi    T    G        0      0        2 
  16   chr16_5328836     AKia    T    G        0      0        2 
  16   chr16_5328836     AOna    T    G        0      0        2 
  16   chr16_5328836     ASom    T    G        0      0        2 
  16   chr16_5328836     HCab    T    G        0      0        2 
  16   chr16_5328836     HPrz    T    G        0      0        2 
  16   chr16_5328836     ZBoe    T    G        0      0        2 
  16   chr16_5328836     ZGre    T    G        1      2        2 
  16   chr16_5328836     ZHar    T    G        0      0        2 
  16   chr16_5328836   Sample    T    G        0      0        2 
  16   chr16_5332637     AAsi    C    T        0      0        2 
  16   chr16_5332637     AKia    C    T      0.5      1        2 
  16   chr16_5332637     AOna    C    T        0      0        2 
  16   chr16_5332637     ASom    C    T        0      0        2 
  16   chr16_5332637     HCab    C    T        0      0        2 
  16   chr16_5332637     HPrz    C    T        0      0        2 
  16   chr16_5332637     ZBoe    C    T        0      0        2 
  16   chr16_5332637     ZGre    C    T        0      0        2 
  16   chr16_5332637     ZHar    C    T        0      0        2 
  16   chr16_5332637   Sample    C    T        0      0        2 
  16   chr16_5334734     AAsi    A    G        0      0        2 
  16   chr16_5334734     AKia    A    G        0      0        2 
  16   chr16_5334734     AOna    A    G        0      0        2 
  16   chr16_5334734     ASom    A    G        0      0        2 
  16   chr16_5334734     HCab    A    G        1      2        2 
  16   chr16_5334734     HPrz    A    G      0.5      1        2 
  16   chr16_5334734     ZBoe    A    G        0      0        2 
  16   chr16_5334734     ZGre    A    G        0      0        2 
  16   chr16_5334734     ZHar    A    G        0      0        2 
  16   chr16_5334734   Sample    A    G        0      0        2 
  16   chr16_5334764     AAsi    G    A        0      0        2 
  16   chr16_5334764     AKia    G    A        0      0        2 
  16   chr16_5334764     AOna    G    A        0      0        2 
  16   chr16_5334764     ASom    G    A        0      0        2 
  16   chr16_5334764     HCab    G    A        0      0        2 
  16   chr16_5334764     HPrz    G    A        0      0        2 
  16   chr16_5334764     ZBoe    G    A      0.5      1        2 
  16   chr16_5334764     ZGre    G    A        0      0        2 
  16   chr16_5334764     ZHar    G    A        0      0        2 
  16   chr16_5334764   Sample    G    A        0      0        2 
  16   chr16_5336502     AAsi    A    G        0      0        2 
  16   chr16_5336502     AKia    A    G        0      0        2 
  16   chr16_5336502     AOna    A    G        0      0        2 
  16   chr16_5336502     ASom    A    G        0      0        2 
  16   chr16_5336502     HCab    A    G        0      0        2 
  16   chr16_5336502     HPrz    A    G      0.5      1        2 
  16   chr16_5336502     ZBoe    A    G        0      0        2 
  16   chr16_5336502     ZGre    A    G        0      0        2 
  16   chr16_5336502     ZHar    A    G        0      0        2 
  16   chr16_5336502   Sample    A    G        0      0        2 
  16   chr16_5343253     AAsi    T    C        0      0        2 
  16   chr16_5343253     AKia    T    C        0      0        2 
  16   chr16_5343253     AOna    T    C        1      2        2 
  16   chr16_5343253     ASom    T    C        0      0        2 
  16   chr16_5343253     HCab    T    C        0      0        2 
  16   chr16_5343253     HPrz    T    C        0      0        2 
  16   chr16_5343253     ZBoe    T    C        0      0        2 
  16   chr16_5343253     ZGre    T    C        0      0        2 
  16   chr16_5343253     ZHar    T    C        0      0        2 
  16   chr16_5343253   Sample    T    C        0      0        2 
  16   chr16_5344084     AAsi    T    C        0      0        2 
  16   chr16_5344084     AKia    T    C        0      0        2 
  16   chr16_5344084     AOna    T    C        0      0        2 
  16   chr16_5344084     ASom    T    C        0      0        2 
  16   chr16_5344084     HCab    T    C        1      2        2 
  16   chr16_5344084     HPrz    T    C        1      2        2 
  16   chr16_5344084     ZBoe    T    C        0      0        2 
  16   chr16_5344084     ZGre    T    C        0      0        2 
  16   chr16_5344084     ZHar    T    C        0      0        2 
  16   chr16_5344084   Sample    T    C        1      2        2 
  16   chr16_5344976     AAsi    C    G        0      0        2 
  16   chr16_5344976     AKia    C    G      0.5      1        2 
  16   chr16_5344976     AOna    C    G        1      2        2 
  16   chr16_5344976     ASom    C    G        0      0        2 
  16   chr16_5344976     HCab    C    G        0      0        2 
  16   chr16_5344976     HPrz    C    G        0      0        2 
  16   chr16_5344976     ZBoe    C    G        0      0        2 
  16   chr16_5344976     ZGre    C    G        0      0        2 
  16   chr16_5344976     ZHar    C    G        0      0        2 
  16   chr16_5344976   Sample    C    G        0      0        2 
  16   chr16_5352468     AAsi    A    G        0      0        2 
  16   chr16_5352468     AKia    A    G        0      0        2 
  16   chr16_5352468     AOna    A    G        0      0        2 
  16   chr16_5352468     ASom    A    G        0      0        2 
  16   chr16_5352468     HCab    A    G        1      2        2 
  16   chr16_5352468     HPrz    A    G        1      2        2 
  16   chr16_5352468     ZBoe    A    G        0      0        2 
  16   chr16_5352468     ZGre    A    G        0      0        2 
  16   chr16_5352468     ZHar    A    G        0      0        2 
  16   chr16_5352468   Sample    A    G        1      2        2 
  16   chr16_5355700     AAsi    T    C        0      0        2 
  16   chr16_5355700     AKia    T    C        0      0        2 
  16   chr16_5355700     AOna    T    C        0      0        2 
  16   chr16_5355700     ASom    T    C        0      0        2 
  16   chr16_5355700     HCab    T    C        0      0        2 
  16   chr16_5355700     HPrz    T    C        0      0        2 
  16   chr16_5355700     ZBoe    T    C        1      2        2 
  16   chr16_5355700     ZGre    T    C        1      2        2 
  16   chr16_5355700     ZHar    T    C        1      2        2 
  16   chr16_5355700   Sample    T    C        0      0        2 
  16   chr16_5357957     AAsi    C    T        0      0        2 
  16   chr16_5357957     AKia    C    T        0      0        2 
  16   chr16_5357957     AOna    C    T        0      0        2 
  16   chr16_5357957     ASom    C    T        0      0        2 
  16   chr16_5357957     HCab    C    T        1      2        2 
  16   chr16_5357957     HPrz    C    T        1      2        2 
  16   chr16_5357957     ZBoe    C    T        0      0        2 
  16   chr16_5357957     ZGre    C    T        0      0        2 
  16   chr16_5357957     ZHar    C    T        0      0        2 
  16   chr16_5357957   Sample    C    T        1      2        2 
  16   chr16_5362403     AAsi    T    C        0      0        2 
  16   chr16_5362403     AKia    T    C        0      0        2 
  16   chr16_5362403     AOna    T    C        0      0        2 
  16   chr16_5362403     ASom    T    C        0      0        2 
  16   chr16_5362403     HCab    T    C        0      0        2 
  16   chr16_5362403     HPrz    T    C      0.5      1        2 
  16   chr16_5362403     ZBoe    T    C        0      0        2 
  16   chr16_5362403     ZGre    T    C        0      0        2 
  16   chr16_5362403     ZHar    T    C        0      0        2 
  16   chr16_5362403   Sample    T    C        0      0        2 
  16   chr16_5370038     AAsi    G    C        0      0        2 
  16   chr16_5370038     AKia    G    C        0      0        2 
  16   chr16_5370038     AOna    G    C        0      0        2 
  16   chr16_5370038     ASom    G    C        0      0        2 
  16   chr16_5370038     HCab    G    C        0      0        2 
  16   chr16_5370038     HPrz    G    C        0      0        2 
  16   chr16_5370038     ZBoe    G    C      0.5      1        2 
  16   chr16_5370038     ZGre    G    C        0      0        2 
  16   chr16_5370038     ZHar    G    C        0      0        2 
  16   chr16_5370038   Sample    G    C        0      0        2 
  16   chr16_5376528     AAsi    G    A        0      0        2 
  16   chr16_5376528     AKia    G    A        0      0        2 
  16   chr16_5376528     AOna    G    A        0      0        2 
  16   chr16_5376528     ASom    G    A        0      0        2 
  16   chr16_5376528     HCab    G    A        1      2        2 
  16   chr16_5376528     HPrz    G    A        1      2        2 
  16   chr16_5376528     ZBoe    G    A        0      0        2 
  16   chr16_5376528     ZGre    G    A        0      0        2 
  16   chr16_5376528     ZHar    G    A        0      0        2 
  16   chr16_5376528   Sample    G    A        1      2        2 
  16   chr16_5382125     AAsi    A    C        0      0        2 
  16   chr16_5382125     AKia    A    C        0      0        2 
  16   chr16_5382125     AOna    A    C        0      0        2 
  16   chr16_5382125     ASom    A    C        0      0        2 
  16   chr16_5382125     HCab    A    C        1      2        2 
  16   chr16_5382125     HPrz    A    C        1      2        2 
  16   chr16_5382125     ZBoe    A    C        0      0        2 
  16   chr16_5382125     ZGre    A    C        0      0        2 
  16   chr16_5382125     ZHar    A    C        0      0        2 
  16   chr16_5382125   Sample    A    C        1      2        2 
  16   chr16_5382626     AAsi    C    T        0      0        2 
  16   chr16_5382626     AKia    C    T        0      0        2 
  16   chr16_5382626     AOna    C    T        0      0        2 
  16   chr16_5382626     ASom    C    T        0      0        2 
  16   chr16_5382626     HCab    C    T        1      2        2 
  16   chr16_5382626     HPrz    C    T        1      2        2 
  16   chr16_5382626     ZBoe    C    T        0      0        2 
  16   chr16_5382626     ZGre    C    T        0      0        2 
  16   chr16_5382626     ZHar    C    T        0      0        2 
  16   chr16_5382626   Sample    C    T        1      2        2 
  16   chr16_5390347     AAsi    C    G        0      0        2 
  16   chr16_5390347     AKia    C    G      0.5      1        2 
  16   chr16_5390347     AOna    C    G        0      0        2 
  16   chr16_5390347     ASom    C    G        0      0        2 
  16   chr16_5390347     HCab    C    G        0      0        2 
  16   chr16_5390347     HPrz    C    G        0      0        2 
  16   chr16_5390347     ZBoe    C    G        0      0        2 
  16   chr16_5390347     ZGre    C    G        0      0        2 
  16   chr16_5390347     ZHar    C    G        0      0        2 
  16   chr16_5390347   Sample    C    G        0      0        2 
  16   chr16_5390435     AAsi    G    A        0      0        2 
  16   chr16_5390435     AKia    G    A        0      0        2 
  16   chr16_5390435     AOna    G    A        0      0        2 
  16   chr16_5390435     ASom    G    A        0      0        2 
  16   chr16_5390435     HCab    G    A        0      0        2 
  16   chr16_5390435     HPrz    G    A        0      0        2 
  16   chr16_5390435     ZBoe    G    A        0      0        2 
  16   chr16_5390435     ZGre    G    A        0      0        2 
  16   chr16_5390435     ZHar    G    A      0.5      1        2 
  16   chr16_5390435   Sample    G    A        0      0        2 
  16   chr16_5396531     AAsi    A    G        0      0        2 
  16   chr16_5396531     AKia    A    G        0      0        2 
  16   chr16_5396531     AOna    A    G        0      0        2 
  16   chr16_5396531     ASom    A    G        0      0        2 
  16   chr16_5396531     HCab    A    G        1      2        2 
  16   chr16_5396531     HPrz    A    G        1      2        2 
  16   chr16_5396531     ZBoe    A    G        0      0        2 
  16   chr16_5396531     ZGre    A    G        1      2        2 
  16   chr16_5396531     ZHar    A    G        0      0        2 
  16   chr16_5396531   Sample    A    G        1      2        2 
  16   chr16_5403360     AAsi    T    C        0      0        2 
  16   chr16_5403360     AKia    T    C        0      0        2 
  16   chr16_5403360     AOna    T    C        0      0        2 
  16   chr16_5403360     ASom    T    C        0      0        2 
  16   chr16_5403360     HCab    T    C        0      0        2 
  16   chr16_5403360     HPrz    T    C        0      0        2 
  16   chr16_5403360     ZBoe    T    C        0      0        2 
  16   chr16_5403360     ZGre    T    C        0      0        2 
  16   chr16_5403360     ZHar    T    C      0.5      1        2 
  16   chr16_5403360   Sample    T    C        0      0        2 
  16   chr16_5405491     AAsi    G    C        0      0        2 
  16   chr16_5405491     AKia    G    C      0.5      1        2 
  16   chr16_5405491     AOna    G    C        1      2        2 
  16   chr16_5405491     ASom    G    C        0      0        2 
  16   chr16_5405491     HCab    G    C        0      0        2 
  16   chr16_5405491     HPrz    G    C        0      0        2 
  16   chr16_5405491     ZBoe    G    C        0      0        2 
  16   chr16_5405491     ZGre    G    C        0      0        2 
  16   chr16_5405491     ZHar    G    C        0      0        2 
  16   chr16_5405491   Sample    G    C        0      0        2 
  16   chr16_5408022     AAsi    G    A        0      0        2 
  16   chr16_5408022     AKia    G    A        0      0        2 
  16   chr16_5408022     AOna    G    A        0      0        2 
  16   chr16_5408022     ASom    G    A        0      0        2 
  16   chr16_5408022     HCab    G    A        1      2        2 
  16   chr16_5408022     HPrz    G    A        1      2        2 
  16   chr16_5408022     ZBoe    G    A        0      0        2 
  16   chr16_5408022     ZGre    G    A        0      0        2 
  16   chr16_5408022     ZHar    G    A        0      0        2 
  16   chr16_5408022   Sample    G    A        1      2        2 
  16   chr16_5415166     AAsi    C    T        0      0        2 
  16   chr16_5415166     AKia    C    T        0      0        2 
  16   chr16_5415166     AOna    C    T        0      0        2 
  16   chr16_5415166     ASom    C    T        0      0        2 
  16   chr16_5415166     HCab    C    T        1      2        2 
  16   chr16_5415166     HPrz    C    T        1      2        2 
  16   chr16_5415166     ZBoe    C    T        0      0        2 
  16   chr16_5415166     ZGre    C    T        0      0        2 
  16   chr16_5415166     ZHar    C    T        0      0        2 
  16   chr16_5415166   Sample    C    T        1      2        2 
  16   chr16_5417299     AAsi    C    T        0      0        2 
  16   chr16_5417299     AKia    C    T        0      0        2 
  16   chr16_5417299     AOna    C    T        0      0        2 
  16   chr16_5417299     ASom    C    T        0      0        2 
  16   chr16_5417299     HCab    C    T        0      0        2 
  16   chr16_5417299     HPrz    C    T        0      0        2 
  16   chr16_5417299     ZBoe    C    T        0      0        2 
  16   chr16_5417299     ZGre    C    T        0      0        2 
  16   chr16_5417299     ZHar    C    T        1      2        2 
  16   chr16_5417299   Sample    C    T        0      0        2 
  16   chr16_5420533     AAsi    G    A        0      0        2 
  16   chr16_5420533     AKia    G    A        0      0        2 
  16   chr16_5420533     AOna    G    A        0      0        2 
  16   chr16_5420533     ASom    G    A        0      0        2 
  16   chr16_5420533     HCab    G    A        0      0        2 
  16   chr16_5420533     HPrz    G    A        0      0        2 
  16   chr16_5420533     ZBoe    G    A        0      0        2 
  16   chr16_5420533     ZGre    G    A        1      2        2 
  16   chr16_5420533     ZHar    G    A        0      0        2 
  16   chr16_5420533   Sample    G    A        0      0        2 
  16   chr16_5435779     AAsi    C    G        0      0        2 
  16   chr16_5435779     AKia    C    G        0      0        2 
  16   chr16_5435779     AOna    C    G        0      0        2 
  16   chr16_5435779     ASom    C    G        0      0        2 
  16   chr16_5435779     HCab    C    G        1      2        2 
  16   chr16_5435779     HPrz    C    G        1      2        2 
  16   chr16_5435779     ZBoe    C    G        0      0        2 
  16   chr16_5435779     ZGre    C    G        0      0        2 
  16   chr16_5435779     ZHar    C    G        0      0        2 
  16   chr16_5435779   Sample    C    G        1      2        2 
  16   chr16_5443628     AAsi    T    C        0      0        2 
  16   chr16_5443628     AKia    T    C        1      2        2 
  16   chr16_5443628     AOna    T    C        0      0        2 
  16   chr16_5443628     ASom    T    C        0      0        2 
  16   chr16_5443628     HCab    T    C        0      0        2 
  16   chr16_5443628     HPrz    T    C        0      0        2 
  16   chr16_5443628     ZBoe    T    C        0      0        2 
  16   chr16_5443628     ZGre    T    C        0      0        2 
  16   chr16_5443628     ZHar    T    C        0      0        2 
  16   chr16_5443628   Sample    T    C        0      0        2 
  16   chr16_5447747     AAsi    G    A        0      0        2 
  16   chr16_5447747     AKia    G    A        0      0        2 
  16   chr16_5447747     AOna    G    A        0      0        2 
  16   chr16_5447747     ASom    G    A        0      0        2 
  16   chr16_5447747     HCab    G    A        1      2        2 
  16   chr16_5447747     HPrz    G    A        1      2        2 
  16   chr16_5447747     ZBoe    G    A        0      0        2 
  16   chr16_5447747     ZGre    G    A        0      0        2 
  16   chr16_5447747     ZHar    G    A        0      0        2 
  16   chr16_5447747   Sample    G    A        1      2        2 
  16   chr16_5454464     AAsi    A    T        0      0        2 
  16   chr16_5454464     AKia    A    T        0      0        2 
  16   chr16_5454464     AOna    A    T        0      0        2 
  16   chr16_5454464     ASom    A    T        0      0        2 
  16   chr16_5454464     HCab    A    T        0      0        2 
  16   chr16_5454464     HPrz    A    T        0      0        2 
  16   chr16_5454464     ZBoe    A    T      0.5      1        2 
  16   chr16_5454464     ZGre    A    T        0      0        2 
  16   chr16_5454464     ZHar    A    T        0      0        2 
  16   chr16_5454464   Sample    A    T        0      0        2 
  16   chr16_5457736     AAsi    A    G        0      0        2 
  16   chr16_5457736     AKia    A    G        0      0        2 
  16   chr16_5457736     AOna    A    G        0      0        2 
  16   chr16_5457736     ASom    A    G        0      0        2 
  16   chr16_5457736     HCab    A    G        0      0        2 
  16   chr16_5457736     HPrz    A    G        0      0        2 
  16   chr16_5457736     ZBoe    A    G        0      0        2 
  16   chr16_5457736     ZGre    A    G      0.5      1        2 
  16   chr16_5457736     ZHar    A    G        0      0        2 
  16   chr16_5457736   Sample    A    G        0      0        2 
  16   chr16_5459140     AAsi    T    C        0      0        2 
  16   chr16_5459140     AKia    T    C        0      0        2 
  16   chr16_5459140     AOna    T    C        0      0        2 
  16   chr16_5459140     ASom    T    C        0      0        2 
  16   chr16_5459140     HCab    T    C        1      2        2 
  16   chr16_5459140     HPrz    T    C        1      2        2 
  16   chr16_5459140     ZBoe    T    C        0      0        2 
  16   chr16_5459140     ZGre    T    C        0      0        2 
  16   chr16_5459140     ZHar    T    C        0      0        2 
  16   chr16_5459140   Sample    T    C        1      2        2 
  16   chr16_5462946     AAsi    A    G        0      0        2 
  16   chr16_5462946     AKia    A    G        0      0        2 
  16   chr16_5462946     AOna    A    G        0      0        2 
  16   chr16_5462946     ASom    A    G        0      0        2 
  16   chr16_5462946     HCab    A    G        1      2        2 
  16   chr16_5462946     HPrz    A    G        1      2        2 
  16   chr16_5462946     ZBoe    A    G        0      0        2 
  16   chr16_5462946     ZGre    A    G        0      0        2 
  16   chr16_5462946     ZHar    A    G        0      0        2 
  16   chr16_5462946   Sample    A    G        1      2        2 
  16   chr16_5469402     AAsi    G    A        0      0        2 
  16   chr16_5469402     AKia    G    A        0      0        2 
  16   chr16_5469402     AOna    G    A        0      0        2 
  16   chr16_5469402     ASom    G    A        0      0        2 
  16   chr16_5469402     HCab    G    A        0      0        2 
  16   chr16_5469402     HPrz    G    A        0      0        2 
  16   chr16_5469402     ZBoe    G    A        0      0        2 
  16   chr16_5469402     ZGre    G    A        0      0        2 
  16   chr16_5469402     ZHar    G    A        1      2        2 
  16   chr16_5469402   Sample    G    A        0      0        2 
  16   chr16_5471019     AAsi    G    A        0      0        2 
  16   chr16_5471019     AKia    G    A        0      0        2 
  16   chr16_5471019     AOna    G    A        0      0        2 
  16   chr16_5471019     ASom    G    A        0      0        2 
  16   chr16_5471019     HCab    G    A        0      0        2 
  16   chr16_5471019     HPrz    G    A        0      0        2 
  16   chr16_5471019     ZBoe    G    A        0      0        2 
  16   chr16_5471019     ZGre    G    A        1      2        2 
  16   chr16_5471019     ZHar    G    A        0      0        2 
  16   chr16_5471019   Sample    G    A        0      0        2 
  16   chr16_5472278     AAsi    T    C        0      0        2 
  16   chr16_5472278     AKia    T    C        0      0        2 
  16   chr16_5472278     AOna    T    C        0      0        2 
  16   chr16_5472278     ASom    T    C        0      0        2 
  16   chr16_5472278     HCab    T    C        1      2        2 
  16   chr16_5472278     HPrz    T    C        1      2        2 
  16   chr16_5472278     ZBoe    T    C        0      0        2 
  16   chr16_5472278     ZGre    T    C        0      0        2 
  16   chr16_5472278     ZHar    T    C        0      0        2 
  16   chr16_5472278   Sample    T    C        1      2        2 
  16   chr16_5486192     AAsi    A    G        0      0        2 
  16   chr16_5486192     AKia    A    G        0      0        2 
  16   chr16_5486192     AOna    A    G        0      0        2 
  16   chr16_5486192     ASom    A    G        0      0        2 
  16   chr16_5486192     HCab    A    G        1      2        2 
  16   chr16_5486192     HPrz    A    G        1      2        2 
  16   chr16_5486192     ZBoe    A    G        0      0        2 
  16   chr16_5486192     ZGre    A    G        0      0        2 
  16   chr16_5486192     ZHar    A    G        0      0        2 
  16   chr16_5486192   Sample    A    G        1      2        2 
  16   chr16_5489844     AAsi    T    C        0      0        2 
  16   chr16_5489844     AKia    T    C        0      0        2 
  16   chr16_5489844     AOna    T    C        0      0        2 
  16   chr16_5489844     ASom    T    C        0      0        2 
  16   chr16_5489844     HCab    T    C        0      0        2 
  16   chr16_5489844     HPrz    T    C        0      0        2 
  16   chr16_5489844     ZBoe    T    C        0      0        2 
  16   chr16_5489844     ZGre    T    C        1      2        2 
  16   chr16_5489844     ZHar    T    C        1      2        2 
  16   chr16_5489844   Sample    T    C        0      0        2 
  16   chr16_5492514     AAsi    T    C        0      0        2 
  16   chr16_5492514     AKia    T    C        1      2        2 
  16   chr16_5492514     AOna    T    C        0      0        2 
  16   chr16_5492514     ASom    T    C        0      0        2 
  16   chr16_5492514     HCab    T    C        0      0        2 
  16   chr16_5492514     HPrz    T    C        0      0        2 
  16   chr16_5492514     ZBoe    T    C        0      0        2 
  16   chr16_5492514     ZGre    T    C        0      0        2 
  16   chr16_5492514     ZHar    T    C        0      0        2 
  16   chr16_5492514   Sample    T    C        0      0        2 
  16   chr16_5493659     AAsi    G    C        0      0        2 
  16   chr16_5493659     AKia    G    C        0      0        2 
  16   chr16_5493659     AOna    G    C        0      0        2 
  16   chr16_5493659     ASom    G    C        0      0        2 
  16   chr16_5493659     HCab    G    C        1      2        2 
  16   chr16_5493659     HPrz    G    C        1      2        2 
  16   chr16_5493659     ZBoe    G    C        0      0        2 
  16   chr16_5493659     ZGre    G    C        0      0        2 
  16   chr16_5493659     ZHar    G    C        0      0        2 
  16   chr16_5493659   Sample    G    C        1      2        2 
  16   chr16_5498374     AAsi    T    C        0      0        2 
  16   chr16_5498374     AKia    T    C        0      0        2 
  16   chr16_5498374     AOna    T    C        0      0        2 
  16   chr16_5498374     ASom    T    C        0      0        2 
  16   chr16_5498374     HCab    T    C      0.5      1        2 
  16   chr16_5498374     HPrz    T    C        0      0        2 
  16   chr16_5498374     ZBoe    T    C        0      0        2 
  16   chr16_5498374     ZGre    T    C        0      0        2 
  16   chr16_5498374     ZHar    T    C        0      0        2 
  16   chr16_5498374   Sample    T    C        1      2        2 
  16   chr16_5500710     AAsi    C    A        0      0        2 
  16   chr16_5500710     AKia    C    A        0      0        2 
  16   chr16_5500710     AOna    C    A        0      0        2 
  16   chr16_5500710     ASom    C    A        0      0        2 
  16   chr16_5500710     HCab    C    A        0      0        2 
  16   chr16_5500710     HPrz    C    A        0      0        2 
  16   chr16_5500710     ZBoe    C    A        1      2        2 
  16   chr16_5500710     ZGre    C    A        0      0        2 
  16   chr16_5500710     ZHar    C    A        1      2        2 
  16   chr16_5500710   Sample    C    A        0      0        2 
  16   chr16_5513593     AAsi    A    G        0      0        2 
  16   chr16_5513593     AKia    A    G        0      0        2 
  16   chr16_5513593     AOna    A    G        1      2        2 
  16   chr16_5513593     ASom    A    G        0      0        2 
  16   chr16_5513593     HCab    A    G        0      0        2 
  16   chr16_5513593     HPrz    A    G        0      0        2 
  16   chr16_5513593     ZBoe    A    G        0      0        2 
  16   chr16_5513593     ZGre    A    G        0      0        2 
  16   chr16_5513593     ZHar    A    G        0      0        2 
  16   chr16_5513593   Sample    A    G        0      0        2 
  16   chr16_5513948     AAsi    T    A        0      0        2 
  16   chr16_5513948     AKia    T    A        0      0        2 
  16   chr16_5513948     AOna    T    A        0      0        2 
  16   chr16_5513948     ASom    T    A        0      0        2 
  16   chr16_5513948     HCab    T    A        1      2        2 
  16   chr16_5513948     HPrz    T    A        1      2        2 
  16   chr16_5513948     ZBoe    T    A        0      0        2 
  16   chr16_5513948     ZGre    T    A        0      0        2 
  16   chr16_5513948     ZHar    T    A        0      0        2 
  16   chr16_5513948   Sample    T    A        1      2        2 
  16   chr16_5530248     AAsi    A    G        0      0        2 
  16   chr16_5530248     AKia    A    G        0      0        2 
  16   chr16_5530248     AOna    A    G        0      0        2 
  16   chr16_5530248     ASom    A    G        0      0        2 
  16   chr16_5530248     HCab    A    G      0.5      1        2 
  16   chr16_5530248     HPrz    A    G        0      0        2 
  16   chr16_5530248     ZBoe    A    G        0      0        2 
  16   chr16_5530248     ZGre    A    G        0      0        2 
  16   chr16_5530248     ZHar    A    G        0      0        2 
  16   chr16_5530248   Sample    A    G        0      0        2 
  16   chr16_5532432     AAsi    T    C        0      0        2 
  16   chr16_5532432     AKia    T    C        0      0        2 
  16   chr16_5532432     AOna    T    C        0      0        2 
  16   chr16_5532432     ASom    T    C        0      0        2 
  16   chr16_5532432     HCab    T    C        1      2        2 
  16   chr16_5532432     HPrz    T    C        1      2        2 
  16   chr16_5532432     ZBoe    T    C        0      0        2 
  16   chr16_5532432     ZGre    T    C        0      0        2 
  16   chr16_5532432     ZHar    T    C        0      0        2 
  16   chr16_5532432   Sample    T    C        1      2        2 
  16   chr16_5540480     AAsi    C    T        0      0        2 
  16   chr16_5540480     AKia    C    T        0      0        2 
  16   chr16_5540480     AOna    C    T        0      0        2 
  16   chr16_5540480     ASom    C    T        0      0        2 
  16   chr16_5540480     HCab    C    T        1      2        2 
  16   chr16_5540480     HPrz    C    T        1      2        2 
  16   chr16_5540480     ZBoe    C    T        0      0        2 
  16   chr16_5540480     ZGre    C    T        0      0        2 
  16   chr16_5540480     ZHar    C    T        0      0        2 
  16   chr16_5540480   Sample    C    T        1      2        2 
  16   chr16_5543226     AAsi    T    G        0      0        2 
  16   chr16_5543226     AKia    T    G        0      0        2 
  16   chr16_5543226     AOna    T    G        0      0        2 
  16   chr16_5543226     ASom    T    G        0      0        2 
  16   chr16_5543226     HCab    T    G        0      0        2 
  16   chr16_5543226     HPrz    T    G        0      0        2 
  16   chr16_5543226     ZBoe    T    G        0      0        2 
  16   chr16_5543226     ZGre    T    G        0      0        2 
  16   chr16_5543226     ZHar    T    G        1      2        2 
  16   chr16_5543226   Sample    T    G        0      0        2 
  16   chr16_5545074     AAsi    T    C        0      0        2 
  16   chr16_5545074     AKia    T    C        0      0        2 
  16   chr16_5545074     AOna    T    C        0      0        2 
  16   chr16_5545074     ASom    T    C        0      0        2 
  16   chr16_5545074     HCab    T    C        1      2        2 
  16   chr16_5545074     HPrz    T    C        1      2        2 
  16   chr16_5545074     ZBoe    T    C        0      0        2 
  16   chr16_5545074     ZGre    T    C        0      0        2 
  16   chr16_5545074     ZHar    T    C        0      0        2 
  16   chr16_5545074   Sample    T    C        1      2        2 
  16   chr16_5562067     AAsi    G    C        0      0        2 
  16   chr16_5562067     AKia    G    C        0      0        2 
  16   chr16_5562067     AOna    G    C        0      0        2 
  16   chr16_5562067     ASom    G    C        0      0        2 
  16   chr16_5562067     HCab    G    C        1      2        2 
  16   chr16_5562067     HPrz    G    C        1      2        2 
  16   chr16_5562067     ZBoe    G    C        0      0        2 
  16   chr16_5562067     ZGre    G    C        0      0        2 
  16   chr16_5562067     ZHar    G    C        0      0        2 
  16   chr16_5562067   Sample    G    C        1      2        2 
  16   chr16_5563735     AAsi    T    C        0      0        2 
  16   chr16_5563735     AKia    T    C        0      0        2 
  16   chr16_5563735     AOna    T    C        0      0        2 
  16   chr16_5563735     ASom    T    C        1      2        2 
  16   chr16_5563735     HCab    T    C        0      0        2 
  16   chr16_5563735     HPrz    T    C        0      0        2 
  16   chr16_5563735     ZBoe    T    C        0      0        2 
  16   chr16_5563735     ZGre    T    C        0      0        2 
  16   chr16_5563735     ZHar    T    C        0      0        2 
  16   chr16_5563735   Sample    T    C        0      0        2 
  16   chr16_5570407     AAsi    T    C        0      0        2 
  16   chr16_5570407     AKia    T    C        0      0        2 
  16   chr16_5570407     AOna    T    C        0      0        2 
  16   chr16_5570407     ASom    T    C        0      0        2 
  16   chr16_5570407     HCab    T    C        1      2        2 
  16   chr16_5570407     HPrz    T    C        1      2        2 
  16   chr16_5570407     ZBoe    T    C        0      0        2 
  16   chr16_5570407     ZGre    T    C        0      0        2 
  16   chr16_5570407     ZHar    T    C        0      0        2 
  16   chr16_5570407   Sample    T    C        1      2        2 
  16   chr16_5570470     AAsi    A    G        0      0        2 
  16   chr16_5570470     AKia    A    G        0      0        2 
  16   chr16_5570470     AOna    A    G        0      0        2 
  16   chr16_5570470     ASom    A    G        0      0        2 
  16   chr16_5570470     HCab    A    G        0      0        2 
  16   chr16_5570470     HPrz    A    G        0      0        2 
  16   chr16_5570470     ZBoe    A    G        0      0        2 
  16   chr16_5570470     ZGre    A    G        0      0        2 
  16   chr16_5570470     ZHar    A    G        1      2        2 
  16   chr16_5570470   Sample    A    G        0      0        2 
  16   chr16_5570722     AAsi    G    C      0.5      1        2 
  16   chr16_5570722     AKia    G    C        0      0        2 
  16   chr16_5570722     AOna    G    C        0      0        2 
  16   chr16_5570722     ASom    G    C        0      0        2 
  16   chr16_5570722     HCab    G    C        0      0        2 
  16   chr16_5570722     HPrz    G    C        0      0        2 
  16   chr16_5570722     ZBoe    G    C        0      0        2 
  16   chr16_5570722     ZGre    G    C        0      0        2 
  16   chr16_5570722     ZHar    G    C        0      0        2 
  16   chr16_5570722   Sample    G    C        0      0        2 
  16   chr16_5580141     AAsi    A    G        0      0        2 
  16   chr16_5580141     AKia    A    G        0      0        2 
  16   chr16_5580141     AOna    A    G        0      0        2 
  16   chr16_5580141     ASom    A    G        0      0        2 
  16   chr16_5580141     HCab    A    G      0.5      1        2 
  16   chr16_5580141     HPrz    A    G        0      0        2 
  16   chr16_5580141     ZBoe    A    G        0      0        2 
  16   chr16_5580141     ZGre    A    G        0      0        2 
  16   chr16_5580141     ZHar    A    G        0      0        2 
  16   chr16_5580141   Sample    A    G        0      0        2 
  16   chr16_5584213     AAsi    A    T        0      0        2 
  16   chr16_5584213     AKia    A    T        0      0        2 
  16   chr16_5584213     AOna    A    T        0      0        2 
  16   chr16_5584213     ASom    A    T        1      2        2 
  16   chr16_5584213     HCab    A    T        0      0        2 
  16   chr16_5584213     HPrz    A    T        0      0        2 
  16   chr16_5584213     ZBoe    A    T        0      0        2 
  16   chr16_5584213     ZGre    A    T        0      0        2 
  16   chr16_5584213     ZHar    A    T        0      0        2 
  16   chr16_5584213   Sample    A    T        0      0        2 
  16   chr16_5586841     AAsi    G    C        0      0        2 
  16   chr16_5586841     AKia    G    C        0      0        2 
  16   chr16_5586841     AOna    G    C        0      0        2 
  16   chr16_5586841     ASom    G    C        0      0        2 
  16   chr16_5586841     HCab    G    C      0.5      1        2 
  16   chr16_5586841     HPrz    G    C        1      2        2 
  16   chr16_5586841     ZBoe    G    C        0      0        2 
  16   chr16_5586841     ZGre    G    C        0      0        2 
  16   chr16_5586841     ZHar    G    C        0      0        2 
  16   chr16_5586841   Sample    G    C        0      0        2 
  16   chr16_5590004     AAsi    C    T        0      0        2 
  16   chr16_5590004     AKia    C    T        0      0        2 
  16   chr16_5590004     AOna    C    T        0      0        2 
  16   chr16_5590004     ASom    C    T        0      0        2 
  16   chr16_5590004     HCab    C    T        0      0        2 
  16   chr16_5590004     HPrz    C    T        0      0        2 
  16   chr16_5590004     ZBoe    C    T        0      0        2 
  16   chr16_5590004     ZGre    C    T        0      0        2 
  16   chr16_5590004     ZHar    C    T        1      2        2 
  16   chr16_5590004   Sample    C    T        0      0        2 
  16   chr16_5603479     AAsi    G    C        0      0        2 
  16   chr16_5603479     AKia    G    C        0      0        2 
  16   chr16_5603479     AOna    G    C        0      0        2 
  16   chr16_5603479     ASom    G    C        0      0        2 
  16   chr16_5603479     HCab    G    C        1      2        2 
  16   chr16_5603479     HPrz    G    C        1      2        2 
  16   chr16_5603479     ZBoe    G    C        0      0        2 
  16   chr16_5603479     ZGre    G    C        0      0        2 
  16   chr16_5603479     ZHar    G    C        0      0        2 
  16   chr16_5603479   Sample    G    C        1      2        2 
  16   chr16_5607741     AAsi    A    C        0      0        2 
  16   chr16_5607741     AKia    A    C        0      0        2 
  16   chr16_5607741     AOna    A    C        0      0        2 
  16   chr16_5607741     ASom    A    C        0      0        2 
  16   chr16_5607741     HCab    A    C      0.5      1        2 
  16   chr16_5607741     HPrz    A    C        1      2        2 
  16   chr16_5607741     ZBoe    A    C        0      0        2 
  16   chr16_5607741     ZGre    A    C        0      0        2 
  16   chr16_5607741     ZHar    A    C        0      0        2 
  16   chr16_5607741   Sample    A    C        0      0        2 
  16   chr16_5613939     AAsi    T    C        0      0        2 
  16   chr16_5613939     AKia    T    C        1      2        2 
  16   chr16_5613939     AOna    T    C        0      0        2 
  16   chr16_5613939     ASom    T    C        0      0        2 
  16   chr16_5613939     HCab    T    C        0      0        2 
  16   chr16_5613939     HPrz    T    C        0      0        2 
  16   chr16_5613939     ZBoe    T    C        0      0        2 
  16   chr16_5613939     ZGre    T    C        0      0        2 
  16   chr16_5613939     ZHar    T    C        0      0        2 
  16   chr16_5613939   Sample    T    C        0      0        2 
  16   chr16_5617588     AAsi    A    G        0      0        2 
  16   chr16_5617588     AKia    A    G        0      0        2 
  16   chr16_5617588     AOna    A    G        0      0        2 
  16   chr16_5617588     ASom    A    G        0      0        2 
  16   chr16_5617588     HCab    A    G        0      0        2 
  16   chr16_5617588     HPrz    A    G        0      0        2 
  16   chr16_5617588     ZBoe    A    G        0      0        2 
  16   chr16_5617588     ZGre    A    G        1      2        2 
  16   chr16_5617588     ZHar    A    G        0      0        2 
  16   chr16_5617588   Sample    A    G        0      0        2 
  16   chr16_5621742     AAsi    T    C        0      0        2 
  16   chr16_5621742     AKia    T    C        0      0        2 
  16   chr16_5621742     AOna    T    C        0      0        2 
  16   chr16_5621742     ASom    T    C        0      0        2 
  16   chr16_5621742     HCab    T    C        1      2        2 
  16   chr16_5621742     HPrz    T    C        1      2        2 
  16   chr16_5621742     ZBoe    T    C        0      0        2 
  16   chr16_5621742     ZGre    T    C        0      0        2 
  16   chr16_5621742     ZHar    T    C        0      0        2 
  16   chr16_5621742   Sample    T    C        1      2        2 
  16   chr16_5624019     AAsi    C    T        0      0        2 
  16   chr16_5624019     AKia    C    T        0      0        2 
  16   chr16_5624019     AOna    C    T        0      0        2 
  16   chr16_5624019     ASom    C    T        0      0        2 
  16   chr16_5624019     HCab    C    T        1      2        2 
  16   chr16_5624019     HPrz    C    T        1      2        2 
  16   chr16_5624019     ZBoe    C    T        0      0        2 
  16   chr16_5624019     ZGre    C    T        0      0        2 
  16   chr16_5624019     ZHar    C    T        0      0        2 
  16   chr16_5624019   Sample    C    T        1      2        2 
  16   chr16_5628450     AAsi    T    A      0.5      1        2 
  16   chr16_5628450     AKia    T    A        0      0        2 
  16   chr16_5628450     AOna    T    A        0      0        2 
  16   chr16_5628450     ASom    T    A        0      0        2 
  16   chr16_5628450     HCab    T    A        0      0        2 
  16   chr16_5628450     HPrz    T    A        0      0        2 
  16   chr16_5628450     ZBoe    T    A        0      0        2 
  16   chr16_5628450     ZGre    T    A        0      0        2 
  16   chr16_5628450     ZHar    T    A        0      0        2 
  16   chr16_5628450   Sample    T    A        0      0        2 
  16   chr16_5629297     AAsi    G    C      0.5      1        2 
  16   chr16_5629297     AKia    G    C        0      0        2 
  16   chr16_5629297     AOna    G    C        0      0        2 
  16   chr16_5629297     ASom    G    C        0      0        2 
  16   chr16_5629297     HCab    G    C        0      0        2 
  16   chr16_5629297     HPrz    G    C        0      0        2 
  16   chr16_5629297     ZBoe    G    C        0      0        2 
  16   chr16_5629297     ZGre    G    C        0      0        2 
  16   chr16_5629297     ZHar    G    C        0      0        2 
  16   chr16_5629297   Sample    G    C        0      0        2 
  16   chr16_5629827     AAsi    T    C        0      0        2 
  16   chr16_5629827     AKia    T    C        0      0        2 
  16   chr16_5629827     AOna    T    C        0      0        2 
  16   chr16_5629827     ASom    T    C        0      0        2 
  16   chr16_5629827     HCab    T    C        1      2        2 
  16   chr16_5629827     HPrz    T    C        1      2        2 
  16   chr16_5629827     ZBoe    T    C        0      0        2 
  16   chr16_5629827     ZGre    T    C        0      0        2 
  16   chr16_5629827     ZHar    T    C        0      0        2 
  16   chr16_5629827   Sample    T    C        1      2        2 
  16   chr16_5634592     AAsi    C    G        0      0        2 
  16   chr16_5634592     AKia    C    G        0      0        2 
  16   chr16_5634592     AOna    C    G        0      0        2 
  16   chr16_5634592     ASom    C    G        0      0        2 
  16   chr16_5634592     HCab    C    G        1      2        2 
  16   chr16_5634592     HPrz    C    G        1      2        2 
  16   chr16_5634592     ZBoe    C    G        0      0        2 
  16   chr16_5634592     ZGre    C    G        0      0        2 
  16   chr16_5634592     ZHar    C    G        0      0        2 
  16   chr16_5634592   Sample    C    G        1      2        2 
  16   chr16_5634892     AAsi    T    C        0      0        2 
  16   chr16_5634892     AKia    T    C        0      0        2 
  16   chr16_5634892     AOna    T    C        0      0        2 
  16   chr16_5634892     ASom    T    C        0      0        2 
  16   chr16_5634892     HCab    T    C        0      0        2 
  16   chr16_5634892     HPrz    T    C        0      0        2 
  16   chr16_5634892     ZBoe    T    C        0      0        2 
  16   chr16_5634892     ZGre    T    C        0      0        2 
  16   chr16_5634892     ZHar    T    C        1      2        2 
  16   chr16_5634892   Sample    T    C        0      0        2 
  16   chr16_5635244     AAsi    T    A        0      0        2 
  16   chr16_5635244     AKia    T    A        0      0        2 
  16   chr16_5635244     AOna    T    A        0      0        2 
  16   chr16_5635244     ASom    T    A        0      0        2 
  16   chr16_5635244     HCab    T    A        1      2        2 
  16   chr16_5635244     HPrz    T    A        1      2        2 
  16   chr16_5635244     ZBoe    T    A        0      0        2 
  16   chr16_5635244     ZGre    T    A        0      0        2 
  16   chr16_5635244     ZHar    T    A        0      0        2 
  16   chr16_5635244   Sample    T    A        1      2        2 
  16   chr16_5641475     AAsi    T    C        0      0        2 
  16   chr16_5641475     AKia    T    C        0      0        2 
  16   chr16_5641475     AOna    T    C        0      0        2 
  16   chr16_5641475     ASom    T    C        0      0        2 
  16   chr16_5641475     HCab    T    C        1      2        2 
  16   chr16_5641475     HPrz    T    C        1      2        2 
  16   chr16_5641475     ZBoe    T    C        0      0        2 
  16   chr16_5641475     ZGre    T    C        0      0        2 
  16   chr16_5641475     ZHar    T    C        0      0        2 
  16   chr16_5641475   Sample    T    C        1      2        2 
  16   chr16_5643572     AAsi    T    A        0      0        2 
  16   chr16_5643572     AKia    T    A        0      0        2 
  16   chr16_5643572     AOna    T    A        0      0        2 
  16   chr16_5643572     ASom    T    A        0      0        2 
  16   chr16_5643572     HCab    T    A        1      2        2 
  16   chr16_5643572     HPrz    T    A        1      2        2 
  16   chr16_5643572     ZBoe    T    A        0      0        2 
  16   chr16_5643572     ZGre    T    A        0      0        2 
  16   chr16_5643572     ZHar    T    A        0      0        2 
  16   chr16_5643572   Sample    T    A        1      2        2 
  16   chr16_5644852     AAsi    C    A        0      0        2 
  16   chr16_5644852     AKia    C    A        0      0        2 
  16   chr16_5644852     AOna    C    A        0      0        2 
  16   chr16_5644852     ASom    C    A        0      0        2 
  16   chr16_5644852     HCab    C    A        1      2        2 
  16   chr16_5644852     HPrz    C    A        1      2        2 
  16   chr16_5644852     ZBoe    C    A      0.5      1        2 
  16   chr16_5644852     ZGre    C    A        0      0        2 
  16   chr16_5644852     ZHar    C    A        0      0        2 
  16   chr16_5644852   Sample    C    A        1      2        2 
  16   chr16_5645588     AAsi    C    A        0      0        2 
  16   chr16_5645588     AKia    C    A        0      0        2 
  16   chr16_5645588     AOna    C    A        0      0        2 
  16   chr16_5645588     ASom    C    A        0      0        2 
  16   chr16_5645588     HCab    C    A        1      2        2 
  16   chr16_5645588     HPrz    C    A        1      2        2 
  16   chr16_5645588     ZBoe    C    A        0      0        2 
  16   chr16_5645588     ZGre    C    A        0      0        2 
  16   chr16_5645588     ZHar    C    A        0      0        2 
  16   chr16_5645588   Sample    C    A        1      2        2 
  16   chr16_5645836     AAsi    A    T        0      0        2 
  16   chr16_5645836     AKia    A    T        0      0        2 
  16   chr16_5645836     AOna    A    T        0      0        2 
  16   chr16_5645836     ASom    A    T        0      0        2 
  16   chr16_5645836     HCab    A    T        1      2        2 
  16   chr16_5645836     HPrz    A    T        1      2        2 
  16   chr16_5645836     ZBoe    A    T        0      0        2 
  16   chr16_5645836     ZGre    A    T        0      0        2 
  16   chr16_5645836     ZHar    A    T        0      0        2 
  16   chr16_5645836   Sample    A    T        1      2        2 
  16   chr16_5654315     AAsi    C    T        0      0        2 
  16   chr16_5654315     AKia    C    T        0      0        2 
  16   chr16_5654315     AOna    C    T        0      0        2 
  16   chr16_5654315     ASom    C    T        0      0        2 
  16   chr16_5654315     HCab    C    T        1      2        2 
  16   chr16_5654315     HPrz    C    T        1      2        2 
  16   chr16_5654315     ZBoe    C    T        0      0        2 
  16   chr16_5654315     ZGre    C    T        0      0        2 
  16   chr16_5654315     ZHar    C    T        0      0        2 
  16   chr16_5654315   Sample    C    T        1      2        2 
  16   chr16_5661986     AAsi    T    C        0      0        2 
  16   chr16_5661986     AKia    T    C        0      0        2 
  16   chr16_5661986     AOna    T    C        0      0        2 
  16   chr16_5661986     ASom    T    C        0      0        2 
  16   chr16_5661986     HCab    T    C        0      0        2 
  16   chr16_5661986     HPrz    T    C        0      0        2 
  16   chr16_5661986     ZBoe    T    C        0      0        2 
  16   chr16_5661986     ZGre    T    C        1      2        2 
  16   chr16_5661986     ZHar    T    C        0      0        2 
  16   chr16_5661986   Sample    T    C        1      2        2 
  16   chr16_5663985     AAsi    G    A        0      0        2 
  16   chr16_5663985     AKia    G    A        0      0        2 
  16   chr16_5663985     AOna    G    A        0      0        2 
  16   chr16_5663985     ASom    G    A        0      0        2 
  16   chr16_5663985     HCab    G    A        1      2        2 
  16   chr16_5663985     HPrz    G    A        1      2        2 
  16   chr16_5663985     ZBoe    G    A        0      0        2 
  16   chr16_5663985     ZGre    G    A        0      0        2 
  16   chr16_5663985     ZHar    G    A        0      0        2 
  16   chr16_5663985   Sample    G    A        1      2        2 
  16   chr16_5667821     AAsi    A    G        0      0        2 
  16   chr16_5667821     AKia    A    G        0      0        2 
  16   chr16_5667821     AOna    A    G        0      0        2 
  16   chr16_5667821     ASom    A    G        0      0        2 
  16   chr16_5667821     HCab    A    G        0      0        2 
  16   chr16_5667821     HPrz    A    G        0      0        2 
  16   chr16_5667821     ZBoe    A    G        0      0        2 
  16   chr16_5667821     ZGre    A    G        0      0        2 
  16   chr16_5667821     ZHar    A    G      0.5      1        2 
  16   chr16_5667821   Sample    A    G        0      0        2 
  16   chr16_5669497     AAsi    T    C        0      0        2 
  16   chr16_5669497     AKia    T    C        0      0        2 
  16   chr16_5669497     AOna    T    C        0      0        2 
  16   chr16_5669497     ASom    T    C        0      0        2 
  16   chr16_5669497     HCab    T    C        1      2        2 
  16   chr16_5669497     HPrz    T    C        1      2        2 
  16   chr16_5669497     ZBoe    T    C        0      0        2 
  16   chr16_5669497     ZGre    T    C        0      0        2 
  16   chr16_5669497     ZHar    T    C        0      0        2 
  16   chr16_5669497   Sample    T    C        1      2        2 
  16   chr16_5692346     AAsi    G    A        0      0        2 
  16   chr16_5692346     AKia    G    A        0      0        2 
  16   chr16_5692346     AOna    G    A        0      0        2 
  16   chr16_5692346     ASom    G    A        0      0        2 
  16   chr16_5692346     HCab    G    A        1      2        2 
  16   chr16_5692346     HPrz    G    A        1      2        2 
  16   chr16_5692346     ZBoe    G    A        0      0        2 
  16   chr16_5692346     ZGre    G    A        0      0        2 
  16   chr16_5692346     ZHar    G    A        0      0        2 
  16   chr16_5692346   Sample    G    A        1      2        2 
  16   chr16_5692500     AAsi    A    G        0      0        2 
  16   chr16_5692500     AKia    A    G        0      0        2 
  16   chr16_5692500     AOna    A    G        0      0        2 
  16   chr16_5692500     ASom    A    G        0      0        2 
  16   chr16_5692500     HCab    A    G        1      2        2 
  16   chr16_5692500     HPrz    A    G        1      2        2 
  16   chr16_5692500     ZBoe    A    G        0      0        2 
  16   chr16_5692500     ZGre    A    G        0      0        2 
  16   chr16_5692500     ZHar    A    G        0      0        2 
  16   chr16_5692500   Sample    A    G        1      2        2 
  16   chr16_5694446     AAsi    C    G        0      0        2 
  16   chr16_5694446     AKia    C    G        0      0        2 
  16   chr16_5694446     AOna    C    G        0      0        2 
  16   chr16_5694446     ASom    C    G        0      0        2 
  16   chr16_5694446     HCab    C    G        0      0        2 
  16   chr16_5694446     HPrz    C    G        0      0        2 
  16   chr16_5694446     ZBoe    C    G        1      2        2 
  16   chr16_5694446     ZGre    C    G        1      2        2 
  16   chr16_5694446     ZHar    C    G        0      0        2 
  16   chr16_5694446   Sample    C    G        0      0        2 
  16   chr16_5708341     AAsi    C    G        0      0        2 
  16   chr16_5708341     AKia    C    G        1      2        2 
  16   chr16_5708341     AOna    C    G        1      2        2 
  16   chr16_5708341     ASom    C    G        0      0        2 
  16   chr16_5708341     HCab    C    G        0      0        2 
  16   chr16_5708341     HPrz    C    G        0      0        2 
  16   chr16_5708341     ZBoe    C    G        0      0        2 
  16   chr16_5708341     ZGre    C    G        0      0        2 
  16   chr16_5708341     ZHar    C    G        0      0        2 
  16   chr16_5708341   Sample    C    G        0      0        2 
  16   chr16_5712785     AAsi    C    T        0      0        2 
  16   chr16_5712785     AKia    C    T        0      0        2 
  16   chr16_5712785     AOna    C    T        1      2        2 
  16   chr16_5712785     ASom    C    T        0      0        2 
  16   chr16_5712785     HCab    C    T        0      0        2 
  16   chr16_5712785     HPrz    C    T        0      0        2 
  16   chr16_5712785     ZBoe    C    T        0      0        2 
  16   chr16_5712785     ZGre    C    T        0      0        2 
  16   chr16_5712785     ZHar    C    T        0      0        2 
  16   chr16_5712785   Sample    C    T        0      0        2 
  16   chr16_5718355     AAsi    T    C        1      2        2 
  16   chr16_5718355     AKia    T    C        0      0        2 
  16   chr16_5718355     AOna    T    C        0      0        2 
  16   chr16_5718355     ASom    T    C        0      0        2 
  16   chr16_5718355     HCab    T    C        0      0        2 
  16   chr16_5718355     HPrz    T    C        0      0        2 
  16   chr16_5718355     ZBoe    T    C        0      0        2 
  16   chr16_5718355     ZGre    T    C        0      0        2 
  16   chr16_5718355     ZHar    T    C        0      0        2 
  16   chr16_5718355   Sample    T    C        0      0        2 
  16   chr16_5721080     AAsi    T    C        0      0        2 
  16   chr16_5721080     AKia    T    C        0      0        2 
  16   chr16_5721080     AOna    T    C        0      0        2 
  16   chr16_5721080     ASom    T    C        0      0        2 
  16   chr16_5721080     HCab    T    C        1      2        2 
  16   chr16_5721080     HPrz    T    C        1      2        2 
  16   chr16_5721080     ZBoe    T    C        0      0        2 
  16   chr16_5721080     ZGre    T    C        0      0        2 
  16   chr16_5721080     ZHar    T    C        0      0        2 
  16   chr16_5721080   Sample    T    C        1      2        2 
  16   chr16_5723196     AAsi    T    C        1      2        2 
  16   chr16_5723196     AKia    T    C        0      0        2 
  16   chr16_5723196     AOna    T    C        0      0        2 
  16   chr16_5723196     ASom    T    C        0      0        2 
  16   chr16_5723196     HCab    T    C        0      0        2 
  16   chr16_5723196     HPrz    T    C        0      0        2 
  16   chr16_5723196     ZBoe    T    C        0      0        2 
  16   chr16_5723196     ZGre    T    C        0      0        2 
  16   chr16_5723196     ZHar    T    C        0      0        2 
  16   chr16_5723196   Sample    T    C        0      0        2 
  16   chr16_5724737     AAsi    T    C        0      0        2 
  16   chr16_5724737     AKia    T    C        1      2        2 
  16   chr16_5724737     AOna    T    C        0      0        2 
  16   chr16_5724737     ASom    T    C        0      0        2 
  16   chr16_5724737     HCab    T    C        0      0        2 
  16   chr16_5724737     HPrz    T    C        0      0        2 
  16   chr16_5724737     ZBoe    T    C        0      0        2 
  16   chr16_5724737     ZGre    T    C        0      0        2 
  16   chr16_5724737     ZHar    T    C        0      0        2 
  16   chr16_5724737   Sample    T    C        0      0        2 
  16   chr16_5724741     AAsi    A    G        1      2        2 
  16   chr16_5724741     AKia    A    G        0      0        2 
  16   chr16_5724741     AOna    A    G        0      0        2 
  16   chr16_5724741     ASom    A    G        0      0        2 
  16   chr16_5724741     HCab    A    G        0      0        2 
  16   chr16_5724741     HPrz    A    G        0      0        2 
  16   chr16_5724741     ZBoe    A    G        0      0        2 
  16   chr16_5724741     ZGre    A    G        0      0        2 
  16   chr16_5724741     ZHar    A    G        0      0        2 
  16   chr16_5724741   Sample    A    G        0      0        2 
  16   chr16_5735454     AAsi    G    A        0      0        2 
  16   chr16_5735454     AKia    G    A        0      0        2 
  16   chr16_5735454     AOna    G    A        0      0        2 
  16   chr16_5735454     ASom    G    A        0      0        2 
  16   chr16_5735454     HCab    G    A      0.5      1        2 
  16   chr16_5735454     HPrz    G    A        1      2        2 
  16   chr16_5735454     ZBoe    G    A        0      0        2 
  16   chr16_5735454     ZGre    G    A        0      0        2 
  16   chr16_5735454     ZHar    G    A        0      0        2 
  16   chr16_5735454   Sample    G    A        1      2        2 
  16   chr16_5747544     AAsi    C    G        0      0        2 
  16   chr16_5747544     AKia    C    G        0      0        2 
  16   chr16_5747544     AOna    C    G        0      0        2 
  16   chr16_5747544     ASom    C    G        0      0        2 
  16   chr16_5747544     HCab    C    G        0      0        2 
  16   chr16_5747544     HPrz    C    G        0      0        2 
  16   chr16_5747544     ZBoe    C    G        1      2        2 
  16   chr16_5747544     ZGre    C    G        1      2        2 
  16   chr16_5747544     ZHar    C    G        1      2        2 
  16   chr16_5747544   Sample    C    G        0      0        2 
  16   chr16_5764339     AAsi    G    A        0      0        2 
  16   chr16_5764339     AKia    G    A        0      0        2 
  16   chr16_5764339     AOna    G    A        0      0        2 
  16   chr16_5764339     ASom    G    A        0      0        2 
  16   chr16_5764339     HCab    G    A        1      2        2 
  16   chr16_5764339     HPrz    G    A        1      2        2 
  16   chr16_5764339     ZBoe    G    A        0      0        2 
  16   chr16_5764339     ZGre    G    A        0      0        2 
  16   chr16_5764339     ZHar    G    A        0      0        2 
  16   chr16_5764339   Sample    G    A        1      2        2 
  16   chr16_5767150     AAsi    T    C        0      0        2 
  16   chr16_5767150     AKia    T    C        0      0        2 
  16   chr16_5767150     AOna    T    C        0      0        2 
  16   chr16_5767150     ASom    T    C        0      0        2 
  16   chr16_5767150     HCab    T    C        1      2        2 
  16   chr16_5767150     HPrz    T    C        1      2        2 
  16   chr16_5767150     ZBoe    T    C        0      0        2 
  16   chr16_5767150     ZGre    T    C        0      0        2 
  16   chr16_5767150     ZHar    T    C        0      0        2 
  16   chr16_5767150   Sample    T    C        1      2        2 
  16   chr16_5767213     AAsi    C    T      0.5      1        2 
  16   chr16_5767213     AKia    C    T        0      0        2 
  16   chr16_5767213     AOna    C    T        0      0        2 
  16   chr16_5767213     ASom    C    T        0      0        2 
  16   chr16_5767213     HCab    C    T        0      0        2 
  16   chr16_5767213     HPrz    C    T        0      0        2 
  16   chr16_5767213     ZBoe    C    T        0      0        2 
  16   chr16_5767213     ZGre    C    T        0      0        2 
  16   chr16_5767213     ZHar    C    T        0      0        2 
  16   chr16_5767213   Sample    C    T        0      0        2 
  16   chr16_5770335     AAsi    C    T        0      0        2 
  16   chr16_5770335     AKia    C    T        0      0        2 
  16   chr16_5770335     AOna    C    T        0      0        2 
  16   chr16_5770335     ASom    C    T        0      0        2 
  16   chr16_5770335     HCab    C    T        0      0        2 
  16   chr16_5770335     HPrz    C    T        0      0        2 
  16   chr16_5770335     ZBoe    C    T        0      0        2 
  16   chr16_5770335     ZGre    C    T        0      0        2 
  16   chr16_5770335     ZHar    C    T      0.5      1        2 
  16   chr16_5770335   Sample    C    T        0      0        2 
  16   chr16_5776648     AAsi    T    C        0      0        2 
  16   chr16_5776648     AKia    T    C        0      0        2 
  16   chr16_5776648     AOna    T    C        0      0        2 
  16   chr16_5776648     ASom    T    C        0      0        2 
  16   chr16_5776648     HCab    T    C        0      0        2 
  16   chr16_5776648     HPrz    T    C        0      0        2 
  16   chr16_5776648     ZBoe    T    C        0      0        2 
  16   chr16_5776648     ZGre    T    C        0      0        2 
  16   chr16_5776648     ZHar    T    C        1      2        2 
  16   chr16_5776648   Sample    T    C        0      0        2 
  16   chr16_5780002     AAsi    G    C        0      0        2 
  16   chr16_5780002     AKia    G    C        0      0        2 
  16   chr16_5780002     AOna    G    C        0      0        2 
  16   chr16_5780002     ASom    G    C        0      0        2 
  16   chr16_5780002     HCab    G    C        1      2        2 
  16   chr16_5780002     HPrz    G    C        1      2        2 
  16   chr16_5780002     ZBoe    G    C        0      0        2 
  16   chr16_5780002     ZGre    G    C        0      0        2 
  16   chr16_5780002     ZHar    G    C        0      0        2 
  16   chr16_5780002   Sample    G    C        1      2        2 
  16   chr16_5781674     AAsi    G    A        0      0        2 
  16   chr16_5781674     AKia    G    A        0      0        2 
  16   chr16_5781674     AOna    G    A        0      0        2 
  16   chr16_5781674     ASom    G    A        0      0        2 
  16   chr16_5781674     HCab    G    A        0      0        2 
  16   chr16_5781674     HPrz    G    A        0      0        2 
  16   chr16_5781674     ZBoe    G    A      0.5      1        2 
  16   chr16_5781674     ZGre    G    A        0      0        2 
  16   chr16_5781674     ZHar    G    A        0      0        2 
  16   chr16_5781674   Sample    G    A        0      0        2 
  16   chr16_5788365     AAsi    C    T        0      0        2 
  16   chr16_5788365     AKia    C    T        0      0        2 
  16   chr16_5788365     AOna    C    T        0      0        2 
  16   chr16_5788365     ASom    C    T        0      0        2 
  16   chr16_5788365     HCab    C    T        1      2        2 
  16   chr16_5788365     HPrz    C    T        1      2        2 
  16   chr16_5788365     ZBoe    C    T        0      0        2 
  16   chr16_5788365     ZGre    C    T        0      0        2 
  16   chr16_5788365     ZHar    C    T        0      0        2 
  16   chr16_5788365   Sample    C    T        1      2        2 
  16   chr16_5792296     AAsi    C    G        0      0        2 
  16   chr16_5792296     AKia    C    G        0      0        2 
  16   chr16_5792296     AOna    C    G        0      0        2 
  16   chr16_5792296     ASom    C    G        0      0        2 
  16   chr16_5792296     HCab    C    G        0      0        2 
  16   chr16_5792296     HPrz    C    G        0      0        2 
  16   chr16_5792296     ZBoe    C    G      0.5      1        2 
  16   chr16_5792296     ZGre    C    G        0      0        2 
  16   chr16_5792296     ZHar    C    G        0      0        2 
  16   chr16_5792296   Sample    C    G        0      0        2 
  16   chr16_5798171     AAsi    G    A        0      0        2 
  16   chr16_5798171     AKia    G    A        0      0        2 
  16   chr16_5798171     AOna    G    A        0      0        2 
  16   chr16_5798171     ASom    G    A        0      0        2 
  16   chr16_5798171     HCab    G    A        1      2        2 
  16   chr16_5798171     HPrz    G    A        1      2        2 
  16   chr16_5798171     ZBoe    G    A        0      0        2 
  16   chr16_5798171     ZGre    G    A        0      0        2 
  16   chr16_5798171     ZHar    G    A        0      0        2 
  16   chr16_5798171   Sample    G    A        1      2        2 
  16   chr16_5803554     AAsi    T    C        0      0        2 
  16   chr16_5803554     AKia    T    C        0      0        2 
  16   chr16_5803554     AOna    T    C        0      0        2 
  16   chr16_5803554     ASom    T    C        0      0        2 
  16   chr16_5803554     HCab    T    C        0      0        2 
  16   chr16_5803554     HPrz    T    C        0      0        2 
  16   chr16_5803554     ZBoe    T    C      0.5      1        2 
  16   chr16_5803554     ZGre    T    C      0.5      1        2 
  16   chr16_5803554     ZHar    T    C        0      0        2 
  16   chr16_5803554   Sample    T    C        0      0        2 
  16   chr16_5809095     AAsi    C    T        0      0        2 
  16   chr16_5809095     AKia    C    T        0      0        2 
  16   chr16_5809095     AOna    C    T        0      0        2 
  16   chr16_5809095     ASom    C    T        0      0        2 
  16   chr16_5809095     HCab    C    T        1      2        2 
  16   chr16_5809095     HPrz    C    T        1      2        2 
  16   chr16_5809095     ZBoe    C    T        0      0        2 
  16   chr16_5809095     ZGre    C    T        0      0        2 
  16   chr16_5809095     ZHar    C    T        0      0        2 
  16   chr16_5809095   Sample    C    T        1      2        2 
  16   chr16_5810768     AAsi    C    G        0      0        2 
  16   chr16_5810768     AKia    C    G        1      2        2 
  16   chr16_5810768     AOna    C    G        1      2        2 
  16   chr16_5810768     ASom    C    G        0      0        2 
  16   chr16_5810768     HCab    C    G        0      0        2 
  16   chr16_5810768     HPrz    C    G        0      0        2 
  16   chr16_5810768     ZBoe    C    G        0      0        2 
  16   chr16_5810768     ZGre    C    G        0      0        2 
  16   chr16_5810768     ZHar    C    G        0      0        2 
  16   chr16_5810768   Sample    C    G        0      0        2 
  16   chr16_5810833     AAsi    C    T        0      0        2 
  16   chr16_5810833     AKia    C    T        0      0        2 
  16   chr16_5810833     AOna    C    T        0      0        2 
  16   chr16_5810833     ASom    C    T        0      0        2 
  16   chr16_5810833     HCab    C    T        1      2        2 
  16   chr16_5810833     HPrz    C    T        1      2        2 
  16   chr16_5810833     ZBoe    C    T        0      0        2 
  16   chr16_5810833     ZGre    C    T        0      0        2 
  16   chr16_5810833     ZHar    C    T        0      0        2 
  16   chr16_5810833   Sample    C    T        1      2        2 
  16   chr16_5817572     AAsi    T    C        0      0        2 
  16   chr16_5817572     AKia    T    C        0      0        2 
  16   chr16_5817572     AOna    T    C        0      0        2 
  16   chr16_5817572     ASom    T    C        0      0        2 
  16   chr16_5817572     HCab    T    C        1      2        2 
  16   chr16_5817572     HPrz    T    C        1      2        2 
  16   chr16_5817572     ZBoe    T    C        0      0        2 
  16   chr16_5817572     ZGre    T    C        0      0        2 
  16   chr16_5817572     ZHar    T    C        0      0        2 
  16   chr16_5817572   Sample    T    C        1      2        2 
  16   chr16_5821393     AAsi    T    C        0      0        2 
  16   chr16_5821393     AKia    T    C        1      2        2 
  16   chr16_5821393     AOna    T    C        0      0        2 
  16   chr16_5821393     ASom    T    C        0      0        2 
  16   chr16_5821393     HCab    T    C        0      0        2 
  16   chr16_5821393     HPrz    T    C        0      0        2 
  16   chr16_5821393     ZBoe    T    C        0      0        2 
  16   chr16_5821393     ZGre    T    C        0      0        2 
  16   chr16_5821393     ZHar    T    C        0      0        2 
  16   chr16_5821393   Sample    T    C        0      0        2 
  16   chr16_5821483     AAsi    T    C        0      0        2 
  16   chr16_5821483     AKia    T    C        0      0        2 
  16   chr16_5821483     AOna    T    C        0      0        2 
  16   chr16_5821483     ASom    T    C        0      0        2 
  16   chr16_5821483     HCab    T    C        0      0        2 
  16   chr16_5821483     HPrz    T    C        0      0        2 
  16   chr16_5821483     ZBoe    T    C        0      0        2 
  16   chr16_5821483     ZGre    T    C        0      0        2 
  16   chr16_5821483     ZHar    T    C        1      2        2 
  16   chr16_5821483   Sample    T    C        0      0        2 
  16   chr16_5828415     AAsi    A    G        0      0        2 
  16   chr16_5828415     AKia    A    G        0      0        2 
  16   chr16_5828415     AOna    A    G        1      2        2 
  16   chr16_5828415     ASom    A    G        0      0        2 
  16   chr16_5828415     HCab    A    G        0      0        2 
  16   chr16_5828415     HPrz    A    G        0      0        2 
  16   chr16_5828415     ZBoe    A    G        0      0        2 
  16   chr16_5828415     ZGre    A    G        0      0        2 
  16   chr16_5828415     ZHar    A    G        0      0        2 
  16   chr16_5828415   Sample    A    G        0      0        2 
  16   chr16_5830845     AAsi    A    G        0      0        2 
  16   chr16_5830845     AKia    A    G        0      0        2 
  16   chr16_5830845     AOna    A    G        0      0        2 
  16   chr16_5830845     ASom    A    G        0      0        2 
  16   chr16_5830845     HCab    A    G        0      0        2 
  16   chr16_5830845     HPrz    A    G        0      0        2 
  16   chr16_5830845     ZBoe    A    G      0.5      1        2 
  16   chr16_5830845     ZGre    A    G        0      0        2 
  16   chr16_5830845     ZHar    A    G        0      0        2 
  16   chr16_5830845   Sample    A    G        0      0        2 
  16   chr16_5831396     AAsi    A    G        0      0        2 
  16   chr16_5831396     AKia    A    G        0      0        2 
  16   chr16_5831396     AOna    A    G        0      0        2 
  16   chr16_5831396     ASom    A    G        0      0        2 
  16   chr16_5831396     HCab    A    G        0      0        2 
  16   chr16_5831396     HPrz    A    G        0      0        2 
  16   chr16_5831396     ZBoe    A    G        0      0        2 
  16   chr16_5831396     ZGre    A    G        1      2        2 
  16   chr16_5831396     ZHar    A    G        0      0        2 
  16   chr16_5831396   Sample    A    G        0      0        2 
  16   chr16_5835551     AAsi    T    C        1      2        2 
  16   chr16_5835551     AKia    T    C        0      0        2 
  16   chr16_5835551     AOna    T    C        0      0        2 
  16   chr16_5835551     ASom    T    C        0      0        2 
  16   chr16_5835551     HCab    T    C        1      2        2 
  16   chr16_5835551     HPrz    T    C        1      2        2 
  16   chr16_5835551     ZBoe    T    C        0      0        2 
  16   chr16_5835551     ZGre    T    C        0      0        2 
  16   chr16_5835551     ZHar    T    C        0      0        2 
  16   chr16_5835551   Sample    T    C        1      2        2 
  16   chr16_5836328     AAsi    C    A        0      0        2 
  16   chr16_5836328     AKia    C    A        0      0        2 
  16   chr16_5836328     AOna    C    A        1      2        2 
  16   chr16_5836328     ASom    C    A        0      0        2 
  16   chr16_5836328     HCab    C    A        0      0        2 
  16   chr16_5836328     HPrz    C    A        0      0        2 
  16   chr16_5836328     ZBoe    C    A        0      0        2 
  16   chr16_5836328     ZGre    C    A        0      0        2 
  16   chr16_5836328     ZHar    C    A        0      0        2 
  16   chr16_5836328   Sample    C    A        0      0        2 
  16   chr16_5838561     AAsi    T    C        0      0        2 
  16   chr16_5838561     AKia    T    C        0      0        2 
  16   chr16_5838561     AOna    T    C        0      0        2 
  16   chr16_5838561     ASom    T    C        0      0        2 
  16   chr16_5838561     HCab    T    C      0.5      1        2 
  16   chr16_5838561     HPrz    T    C        1      2        2 
  16   chr16_5838561     ZBoe    T    C        0      0        2 
  16   chr16_5838561     ZGre    T    C        0      0        2 
  16   chr16_5838561     ZHar    T    C        0      0        2 
  16   chr16_5838561   Sample    T    C        1      2        2 
  16   chr16_5839841     AAsi    G    C        0      0        2 
  16   chr16_5839841     AKia    G    C        0      0        2 
  16   chr16_5839841     AOna    G    C        0      0        2 
  16   chr16_5839841     ASom    G    C        0      0        2 
  16   chr16_5839841     HCab    G    C        1      2        2 
  16   chr16_5839841     HPrz    G    C        1      2        2 
  16   chr16_5839841     ZBoe    G    C        0      0        2 
  16   chr16_5839841     ZGre    G    C        0      0        2 
  16   chr16_5839841     ZHar    G    C        0      0        2 
  16   chr16_5839841   Sample    G    C        1      2        2 
  16   chr16_5841025     AAsi    C    T        0      0        2 
  16   chr16_5841025     AKia    C    T        0      0        2 
  16   chr16_5841025     AOna    C    T        0      0        2 
  16   chr16_5841025     ASom    C    T        0      0        2 
  16   chr16_5841025     HCab    C    T        1      2        2 
  16   chr16_5841025     HPrz    C    T        1      2        2 
  16   chr16_5841025     ZBoe    C    T        0      0        2 
  16   chr16_5841025     ZGre    C    T        0      0        2 
  16   chr16_5841025     ZHar    C    T        0      0        2 
  16   chr16_5841025   Sample    C    T        1      2        2 
  16   chr16_5859255     AAsi    C    T        0      0        2 
  16   chr16_5859255     AKia    C    T        1      2        2 
  16   chr16_5859255     AOna    C    T        1      2        2 
  16   chr16_5859255     ASom    C    T        0      0        2 
  16   chr16_5859255     HCab    C    T        0      0        2 
  16   chr16_5859255     HPrz    C    T        0      0        2 
  16   chr16_5859255     ZBoe    C    T        0      0        2 
  16   chr16_5859255     ZGre    C    T        0      0        2 
  16   chr16_5859255     ZHar    C    T        0      0        2 
  16   chr16_5859255   Sample    C    T        0      0        2 
  16   chr16_5859681     AAsi    A    G        0      0        2 
  16   chr16_5859681     AKia    A    G        0      0        2 
  16   chr16_5859681     AOna    A    G        0      0        2 
  16   chr16_5859681     ASom    A    G        0      0        2 
  16   chr16_5859681     HCab    A    G        0      0        2 
  16   chr16_5859681     HPrz    A    G        0      0        2 
  16   chr16_5859681     ZBoe    A    G        1      2        2 
  16   chr16_5859681     ZGre    A    G        1      2        2 
  16   chr16_5859681     ZHar    A    G        1      2        2 
  16   chr16_5859681   Sample    A    G        0      0        2 
  16   chr16_5860824     AAsi    C    G        1      2        2 
  16   chr16_5860824     AKia    C    G        1      2        2 
  16   chr16_5860824     AOna    C    G        1      2        2 
  16   chr16_5860824     ASom    C    G        1      2        2 
  16   chr16_5860824     HCab    C    G        0      0        2 
  16   chr16_5860824     HPrz    C    G        0      0        2 
  16   chr16_5860824     ZBoe    C    G        0      0        2 
  16   chr16_5860824     ZGre    C    G        0      0        2 
  16   chr16_5860824     ZHar    C    G        0      0        2 
  16   chr16_5860824   Sample    C    G        0      0        2 
  16   chr16_5865025     AAsi    A    G        0      0        2 
  16   chr16_5865025     AKia    A    G        1      2        2 
  16   chr16_5865025     AOna    A    G        0      0        2 
  16   chr16_5865025     ASom    A    G        0      0        2 
  16   chr16_5865025     HCab    A    G        0      0        2 
  16   chr16_5865025     HPrz    A    G        0      0        2 
  16   chr16_5865025     ZBoe    A    G        0      0        2 
  16   chr16_5865025     ZGre    A    G        0      0        2 
  16   chr16_5865025     ZHar    A    G        0      0        2 
  16   chr16_5865025   Sample    A    G        0      0        2 
  16   chr16_5865777     AAsi    T    C        0      0        2 
  16   chr16_5865777     AKia    T    C        1      2        2 
  16   chr16_5865777     AOna    T    C        0      0        2 
  16   chr16_5865777     ASom    T    C        0      0        2 
  16   chr16_5865777     HCab    T    C        0      0        2 
  16   chr16_5865777     HPrz    T    C        0      0        2 
  16   chr16_5865777     ZBoe    T    C        1      2        2 
  16   chr16_5865777     ZGre    T    C        1      2        2 
  16   chr16_5865777     ZHar    T    C        1      2        2 
  16   chr16_5865777   Sample    T    C        0      0        2 
  16   chr16_5868360     AAsi    C    G        0      0        2 
  16   chr16_5868360     AKia    C    G        0      0        2 
  16   chr16_5868360     AOna    C    G        0      0        2 
  16   chr16_5868360     ASom    C    G        0      0        2 
  16   chr16_5868360     HCab    C    G        1      2        2 
  16   chr16_5868360     HPrz    C    G        1      2        2 
  16   chr16_5868360     ZBoe    C    G        0      0        2 
  16   chr16_5868360     ZGre    C    G        0      0        2 
  16   chr16_5868360     ZHar    C    G        0      0        2 
  16   chr16_5868360   Sample    C    G        1      2        2 
  16   chr16_5870146     AAsi    T    C        0      0        2 
  16   chr16_5870146     AKia    T    C        0      0        2 
  16   chr16_5870146     AOna    T    C        0      0        2 
  16   chr16_5870146     ASom    T    C        0      0        2 
  16   chr16_5870146     HCab    T    C        1      2        2 
  16   chr16_5870146     HPrz    T    C        1      2        2 
  16   chr16_5870146     ZBoe    T    C        0      0        2 
  16   chr16_5870146     ZGre    T    C        0      0        2 
  16   chr16_5870146     ZHar    T    C        0      0        2 
  16   chr16_5870146   Sample    T    C        1      2        2 
  16   chr16_5870379     AAsi    T    C        0      0        2 
  16   chr16_5870379     AKia    T    C        0      0        2 
  16   chr16_5870379     AOna    T    C        0      0        2 
  16   chr16_5870379     ASom    T    C        0      0        2 
  16   chr16_5870379     HCab    T    C        0      0        2 
  16   chr16_5870379     HPrz    T    C        0      0        2 
  16   chr16_5870379     ZBoe    T    C      0.5      1        2 
  16   chr16_5870379     ZGre    T    C        0      0        2 
  16   chr16_5870379     ZHar    T    C        0      0        2 
  16   chr16_5870379   Sample    T    C        0      0        2 
  16   chr16_5870479     AAsi    T    C        0      0        2 
  16   chr16_5870479     AKia    T    C        1      2        2 
  16   chr16_5870479     AOna    T    C        0      0        2 
  16   chr16_5870479     ASom    T    C        0      0        2 
  16   chr16_5870479     HCab    T    C        0      0        2 
  16   chr16_5870479     HPrz    T    C        0      0        2 
  16   chr16_5870479     ZBoe    T    C        1      2        2 
  16   chr16_5870479     ZGre    T    C        1      2        2 
  16   chr16_5870479     ZHar    T    C        1      2        2 
  16   chr16_5870479   Sample    T    C        0      0        2 
  16   chr16_5871331     AAsi    A    G        1      2        2 
  16   chr16_5871331     AKia    A    G        1      2        2 
  16   chr16_5871331     AOna    A    G        1      2        2 
  16   chr16_5871331     ASom    A    G        1      2        2 
  16   chr16_5871331     HCab    A    G        0      0        2 
  16   chr16_5871331     HPrz    A    G        0      0        2 
  16   chr16_5871331     ZBoe    A    G        0      0        2 
  16   chr16_5871331     ZGre    A    G        0      0        2 
  16   chr16_5871331     ZHar    A    G        0      0        2 
  16   chr16_5871331   Sample    A    G        0      0        2 
  16   chr16_5877057     AAsi    T    C        0      0        2 
  16   chr16_5877057     AKia    T    C        0      0        2 
  16   chr16_5877057     AOna    T    C        0      0        2 
  16   chr16_5877057     ASom    T    C        0      0        2 
  16   chr16_5877057     HCab    T    C        1      2        2 
  16   chr16_5877057     HPrz    T    C        1      2        2 
  16   chr16_5877057     ZBoe    T    C        0      0        2 
  16   chr16_5877057     ZGre    T    C        0      0        2 
  16   chr16_5877057     ZHar    T    C        0      0        2 
  16   chr16_5877057   Sample    T    C        1      2        2 
  16   chr16_5877087     AAsi    T    C        0      0        2 
  16   chr16_5877087     AKia    T    C        0      0        2 
  16   chr16_5877087     AOna    T    C        0      0        2 
  16   chr16_5877087     ASom    T    C        0      0        2 
  16   chr16_5877087     HCab    T    C        1      2        2 
  16   chr16_5877087     HPrz    T    C        1      2        2 
  16   chr16_5877087     ZBoe    T    C        0      0        2 
  16   chr16_5877087     ZGre    T    C        0      0        2 
  16   chr16_5877087     ZHar    T    C        0      0        2 
  16   chr16_5877087   Sample    T    C        1      2        2 
  16   chr16_5883032     AAsi    T    C        1      2        2 
  16   chr16_5883032     AKia    T    C        0      0        2 
  16   chr16_5883032     AOna    T    C        1      2        2 
  16   chr16_5883032     ASom    T    C        1      2        2 
  16   chr16_5883032     HCab    T    C        0      0        2 
  16   chr16_5883032     HPrz    T    C        0      0        2 
  16   chr16_5883032     ZBoe    T    C        0      0        2 
  16   chr16_5883032     ZGre    T    C        0      0        2 
  16   chr16_5883032     ZHar    T    C        0      0        2 
  16   chr16_5883032   Sample    T    C        0      0        2 
  16   chr16_5884003     AAsi    T    C        0      0        2 
  16   chr16_5884003     AKia    T    C        1      2        2 
  16   chr16_5884003     AOna    T    C        1      2        2 
  16   chr16_5884003     ASom    T    C        0      0        2 
  16   chr16_5884003     HCab    T    C        0      0        2 
  16   chr16_5884003     HPrz    T    C        0      0        2 
  16   chr16_5884003     ZBoe    T    C        0      0        2 
  16   chr16_5884003     ZGre    T    C        0      0        2 
  16   chr16_5884003     ZHar    T    C        0      0        2 
  16   chr16_5884003   Sample    T    C        0      0        2 
  16   chr16_5892531     AAsi    A    G        0      0        2 
  16   chr16_5892531     AKia    A    G        0      0        2 
  16   chr16_5892531     AOna    A    G        0      0        2 
  16   chr16_5892531     ASom    A    G        0      0        2 
  16   chr16_5892531     HCab    A    G        0      0        2 
  16   chr16_5892531     HPrz    A    G        0      0        2 
  16   chr16_5892531     ZBoe    A    G        1      2        2 
  16   chr16_5892531     ZGre    A    G        1      2        2 
  16   chr16_5892531     ZHar    A    G        0      0        2 
  16   chr16_5892531   Sample    A    G        0      0        2 
  16   chr16_5897355     AAsi    G    A        0      0        2 
  16   chr16_5897355     AKia    G    A        1      2        2 
  16   chr16_5897355     AOna    G    A        1      2        2 
  16   chr16_5897355     ASom    G    A        0      0        2 
  16   chr16_5897355     HCab    G    A        0      0        2 
  16   chr16_5897355     HPrz    G    A        0      0        2 
  16   chr16_5897355     ZBoe    G    A        0      0        2 
  16   chr16_5897355     ZGre    G    A        0      0        2 
  16   chr16_5897355     ZHar    G    A        0      0        2 
  16   chr16_5897355   Sample    G    A        0      0        2 
  16   chr16_5904403     AAsi    T    G        1      2        2 
  16   chr16_5904403     AKia    T    G        1      2        2 
  16   chr16_5904403     AOna    T    G        0      0        2 
  16   chr16_5904403     ASom    T    G        1      2        2 
  16   chr16_5904403     HCab    T    G        0      0        2 
  16   chr16_5904403     HPrz    T    G        0      0        2 
  16   chr16_5904403     ZBoe    T    G        0      0        2 
  16   chr16_5904403     ZGre    T    G        0      0        2 
  16   chr16_5904403     ZHar    T    G        0      0        2 
  16   chr16_5904403   Sample    T    G        0      0        2 
  16   chr16_5904598     AAsi    C    T        0      0        2 
  16   chr16_5904598     AKia    C    T        0      0        2 
  16   chr16_5904598     AOna    C    T        0      0        2 
  16   chr16_5904598     ASom    C    T        0      0        2 
  16   chr16_5904598     HCab    C    T        0      0        2 
  16   chr16_5904598     HPrz    C    T        1      2        2 
  16   chr16_5904598     ZBoe    C    T        0      0        2 
  16   chr16_5904598     ZGre    C    T        0      0        2 
  16   chr16_5904598     ZHar    C    T        0      0        2 
  16   chr16_5904598   Sample    C    T        1      2        2 
  16   chr16_5911217     AAsi    A    G        1      2        2 
  16   chr16_5911217     AKia    A    G        0      0        2 
  16   chr16_5911217     AOna    A    G        0      0        2 
  16   chr16_5911217     ASom    A    G        0      0        2 
  16   chr16_5911217     HCab    A    G        0      0        2 
  16   chr16_5911217     HPrz    A    G        0      0        2 
  16   chr16_5911217     ZBoe    A    G        0      0        2 
  16   chr16_5911217     ZGre    A    G        0      0        2 
  16   chr16_5911217     ZHar    A    G        0      0        2 
  16   chr16_5911217   Sample    A    G        0      0        2 
  16   chr16_5913320     AAsi    C    G        0      0        2 
  16   chr16_5913320     AKia    C    G        0      0        2 
  16   chr16_5913320     AOna    C    G        0      0        2 
  16   chr16_5913320     ASom    C    G        0      0        2 
  16   chr16_5913320     HCab    C    G        1      2        2 
  16   chr16_5913320     HPrz    C    G        1      2        2 
  16   chr16_5913320     ZBoe    C    G        0      0        2 
  16   chr16_5913320     ZGre    C    G        0      0        2 
  16   chr16_5913320     ZHar    C    G        0      0        2 
  16   chr16_5913320   Sample    C    G        1      2        2 
  16   chr16_5915753     AAsi    A    T        0      0        2 
  16   chr16_5915753     AKia    A    T        0      0        2 
  16   chr16_5915753     AOna    A    T        0      0        2 
  16   chr16_5915753     ASom    A    T        0      0        2 
  16   chr16_5915753     HCab    A    T        1      2        2 
  16   chr16_5915753     HPrz    A    T        1      2        2 
  16   chr16_5915753     ZBoe    A    T        0      0        2 
  16   chr16_5915753     ZGre    A    T        0      0        2 
  16   chr16_5915753     ZHar    A    T        0      0        2 
  16   chr16_5915753   Sample    A    T        1      2        2 
  16   chr16_5923119     AAsi    T    C        0      0        2 
  16   chr16_5923119     AKia    T    C        0      0        2 
  16   chr16_5923119     AOna    T    C        0      0        2 
  16   chr16_5923119     ASom    T    C        0      0        2 
  16   chr16_5923119     HCab    T    C        0      0        2 
  16   chr16_5923119     HPrz    T    C        0      0        2 
  16   chr16_5923119     ZBoe    T    C        0      0        2 
  16   chr16_5923119     ZGre    T    C        0      0        2 
  16   chr16_5923119     ZHar    T    C      0.5      1        2 
  16   chr16_5923119   Sample    T    C        0      0        2 
  16   chr16_5928562     AAsi    A    C        0      0        2 
  16   chr16_5928562     AKia    A    C        0      0        2 
  16   chr16_5928562     AOna    A    C        0      0        2 
  16   chr16_5928562     ASom    A    C        0      0        2 
  16   chr16_5928562     HCab    A    C        0      0        2 
  16   chr16_5928562     HPrz    A    C        0      0        2 
  16   chr16_5928562     ZBoe    A    C      0.5      1        2 
  16   chr16_5928562     ZGre    A    C        0      0        2 
  16   chr16_5928562     ZHar    A    C        0      0        2 
  16   chr16_5928562   Sample    A    C        0      0        2 
  16   chr16_5946152     AAsi    T    C        0      0        2 
  16   chr16_5946152     AKia    T    C        0      0        2 
  16   chr16_5946152     AOna    T    C        0      0        2 
  16   chr16_5946152     ASom    T    C        1      2        2 
  16   chr16_5946152     HCab    T    C        0      0        2 
  16   chr16_5946152     HPrz    T    C        0      0        2 
  16   chr16_5946152     ZBoe    T    C        0      0        2 
  16   chr16_5946152     ZGre    T    C        0      0        2 
  16   chr16_5946152     ZHar    T    C        0      0        2 
  16   chr16_5946152   Sample    T    C        0      0        2 
  16   chr16_5948645     AAsi    A    G        0      0        2 
  16   chr16_5948645     AKia    A    G        0      0        2 
  16   chr16_5948645     AOna    A    G        0      0        2 
  16   chr16_5948645     ASom    A    G        0      0        2 
  16   chr16_5948645     HCab    A    G      0.5      1        2 
  16   chr16_5948645     HPrz    A    G        0      0        2 
  16   chr16_5948645     ZBoe    A    G        0      0        2 
  16   chr16_5948645     ZGre    A    G        0      0        2 
  16   chr16_5948645     ZHar    A    G        0      0        2 
  16   chr16_5948645   Sample    A    G        0      0        2 
  16   chr16_5951981     AAsi    T    C        0      0        2 
  16   chr16_5951981     AKia    T    C        1      2        2 
  16   chr16_5951981     AOna    T    C        0      0        2 
  16   chr16_5951981     ASom    T    C        0      0        2 
  16   chr16_5951981     HCab    T    C        0      0        2 
  16   chr16_5951981     HPrz    T    C        0      0        2 
  16   chr16_5951981     ZBoe    T    C        0      0        2 
  16   chr16_5951981     ZGre    T    C        0      0        2 
  16   chr16_5951981     ZHar    T    C        0      0        2 
  16   chr16_5951981   Sample    T    C        0      0        2 
  16   chr16_5956097     AAsi    G    C        0      0        2 
  16   chr16_5956097     AKia    G    C        0      0        2 
  16   chr16_5956097     AOna    G    C        0      0        2 
  16   chr16_5956097     ASom    G    C        0      0        2 
  16   chr16_5956097     HCab    G    C        1      2        2 
  16   chr16_5956097     HPrz    G    C        1      2        2 
  16   chr16_5956097     ZBoe    G    C        0      0        2 
  16   chr16_5956097     ZGre    G    C        0      0        2 
  16   chr16_5956097     ZHar    G    C        0      0        2 
  16   chr16_5956097   Sample    G    C        1      2        2 
  16   chr16_5957288     AAsi    G    A        0      0        2 
  16   chr16_5957288     AKia    G    A        0      0        2 
  16   chr16_5957288     AOna    G    A        0      0        2 
  16   chr16_5957288     ASom    G    A        0      0        2 
  16   chr16_5957288     HCab    G    A        1      2        2 
  16   chr16_5957288     HPrz    G    A        1      2        2 
  16   chr16_5957288     ZBoe    G    A        0      0        2 
  16   chr16_5957288     ZGre    G    A        0      0        2 
  16   chr16_5957288     ZHar    G    A        0      0        2 
  16   chr16_5957288   Sample    G    A        1      2        2 
  16   chr16_5959869     AAsi    G    A        0      0        2 
  16   chr16_5959869     AKia    G    A        0      0        2 
  16   chr16_5959869     AOna    G    A        0      0        2 
  16   chr16_5959869     ASom    G    A        0      0        2 
  16   chr16_5959869     HCab    G    A        1      2        2 
  16   chr16_5959869     HPrz    G    A        1      2        2 
  16   chr16_5959869     ZBoe    G    A        0      0        2 
  16   chr16_5959869     ZGre    G    A        0      0        2 
  16   chr16_5959869     ZHar    G    A        0      0        2 
  16   chr16_5959869   Sample    G    A        1      2        2 
  16   chr16_5960615     AAsi    G    T        0      0        2 
  16   chr16_5960615     AKia    G    T        0      0        2 
  16   chr16_5960615     AOna    G    T        0      0        2 
  16   chr16_5960615     ASom    G    T        0      0        2 
  16   chr16_5960615     HCab    G    T      0.5      1        2 
  16   chr16_5960615     HPrz    G    T        0      0        2 
  16   chr16_5960615     ZBoe    G    T        0      0        2 
  16   chr16_5960615     ZGre    G    T        0      0        2 
  16   chr16_5960615     ZHar    G    T        0      0        2 
  16   chr16_5960615   Sample    G    T        1      2        2 
  16   chr16_5965859     AAsi    C    T        0      0        2 
  16   chr16_5965859     AKia    C    T        0      0        2 
  16   chr16_5965859     AOna    C    T        0      0        2 
  16   chr16_5965859     ASom    C    T        1      2        2 
  16   chr16_5965859     HCab    C    T        0      0        2 
  16   chr16_5965859     HPrz    C    T        0      0        2 
  16   chr16_5965859     ZBoe    C    T        0      0        2 
  16   chr16_5965859     ZGre    C    T        0      0        2 
  16   chr16_5965859     ZHar    C    T        0      0        2 
  16   chr16_5965859   Sample    C    T        0      0        2 
  16   chr16_5965984     AAsi    T    C        0      0        2 
  16   chr16_5965984     AKia    T    C        0      0        2 
  16   chr16_5965984     AOna    T    C        0      0        2 
  16   chr16_5965984     ASom    T    C        0      0        2 
  16   chr16_5965984     HCab    T    C        0      0        2 
  16   chr16_5965984     HPrz    T    C        0      0        2 
  16   chr16_5965984     ZBoe    T    C        1      2        2 
  16   chr16_5965984     ZGre    T    C        0      0        2 
  16   chr16_5965984     ZHar    T    C        0      0        2 
  16   chr16_5965984   Sample    T    C        0      0        2 
  16   chr16_5966594     AAsi    A    G      0.5      1        2 
  16   chr16_5966594     AKia    A    G        0      0        2 
  16   chr16_5966594     AOna    A    G        0      0        2 
  16   chr16_5966594     ASom    A    G        0      0        2 
  16   chr16_5966594     HCab    A    G        0      0        2 
  16   chr16_5966594     HPrz    A    G        0      0        2 
  16   chr16_5966594     ZBoe    A    G        0      0        2 
  16   chr16_5966594     ZGre    A    G        0      0        2 
  16   chr16_5966594     ZHar    A    G        0      0        2 
  16   chr16_5966594   Sample    A    G        0      0        2 
  16   chr16_5972455     AAsi    G    T        0      0        2 
  16   chr16_5972455     AKia    G    T        0      0        2 
  16   chr16_5972455     AOna    G    T        0      0        2 
  16   chr16_5972455     ASom    G    T        0      0        2 
  16   chr16_5972455     HCab    G    T        1      2        2 
  16   chr16_5972455     HPrz    G    T        1      2        2 
  16   chr16_5972455     ZBoe    G    T        0      0        2 
  16   chr16_5972455     ZGre    G    T        0      0        2 
  16   chr16_5972455     ZHar    G    T        0      0        2 
  16   chr16_5972455   Sample    G    T        1      2        2 
  16   chr16_5975014     AAsi    A    G        1      2        2 
  16   chr16_5975014     AKia    A    G        0      0        2 
  16   chr16_5975014     AOna    A    G        0      0        2 
  16   chr16_5975014     ASom    A    G        1      2        2 
  16   chr16_5975014     HCab    A    G        0      0        2 
  16   chr16_5975014     HPrz    A    G        0      0        2 
  16   chr16_5975014     ZBoe    A    G        0      0        2 
  16   chr16_5975014     ZGre    A    G        0      0        2 
  16   chr16_5975014     ZHar    A    G        0      0        2 
  16   chr16_5975014   Sample    A    G        0      0        2 
  16   chr16_5975115     AAsi    G    A        0      0        2 
  16   chr16_5975115     AKia    G    A        0      0        2 
  16   chr16_5975115     AOna    G    A        0      0        2 
  16   chr16_5975115     ASom    G    A        0      0        2 
  16   chr16_5975115     HCab    G    A      0.5      1        2 
  16   chr16_5975115     HPrz    G    A        0      0        2 
  16   chr16_5975115     ZBoe    G    A        0      0        2 
  16   chr16_5975115     ZGre    G    A        0      0        2 
  16   chr16_5975115     ZHar    G    A        0      0        2 
  16   chr16_5975115   Sample    G    A        1      2        2 
  16   chr16_5977405     AAsi    T    A        0      0        2 
  16   chr16_5977405     AKia    T    A        0      0        2 
  16   chr16_5977405     AOna    T    A        0      0        2 
  16   chr16_5977405     ASom    T    A        0      0        2 
  16   chr16_5977405     HCab    T    A        0      0        2 
  16   chr16_5977405     HPrz    T    A        0      0        2 
  16   chr16_5977405     ZBoe    T    A        1      2        2 
  16   chr16_5977405     ZGre    T    A        0      0        2 
  16   chr16_5977405     ZHar    T    A        0      0        2 
  16   chr16_5977405   Sample    T    A        0      0        2 
  16   chr16_5979053     AAsi    C    T        0      0        2 
  16   chr16_5979053     AKia    C    T        0      0        2 
  16   chr16_5979053     AOna    C    T        0      0        2 
  16   chr16_5979053     ASom    C    T        0      0        2 
  16   chr16_5979053     HCab    C    T        1      2        2 
  16   chr16_5979053     HPrz    C    T        1      2        2 
  16   chr16_5979053     ZBoe    C    T        0      0        2 
  16   chr16_5979053     ZGre    C    T        0      0        2 
  16   chr16_5979053     ZHar    C    T        0      0        2 
  16   chr16_5979053   Sample    C    T        1      2        2 
  16   chr16_5979164     AAsi    T    G        0      0        2 
  16   chr16_5979164     AKia    T    G        0      0        2 
  16   chr16_5979164     AOna    T    G        0      0        2 
  16   chr16_5979164     ASom    T    G        0      0        2 
  16   chr16_5979164     HCab    T    G        0      0        2 
  16   chr16_5979164     HPrz    T    G        0      0        2 
  16   chr16_5979164     ZBoe    T    G        1      2        2 
  16   chr16_5979164     ZGre    T    G        1      2        2 
  16   chr16_5979164     ZHar    T    G        0      0        2 
  16   chr16_5979164   Sample    T    G        0      0        2 
  16   chr16_5982039     AAsi    A    G        0      0        2 
  16   chr16_5982039     AKia    A    G        1      2        2 
  16   chr16_5982039     AOna    A    G        0      0        2 
  16   chr16_5982039     ASom    A    G        0      0        2 
  16   chr16_5982039     HCab    A    G        0      0        2 
  16   chr16_5982039     HPrz    A    G        0      0        2 
  16   chr16_5982039     ZBoe    A    G        0      0        2 
  16   chr16_5982039     ZGre    A    G        0      0        2 
  16   chr16_5982039     ZHar    A    G        0      0        2 
  16   chr16_5982039   Sample    A    G        0      0        2 
  16   chr16_5983857     AAsi    A    G        0      0        2 
  16   chr16_5983857     AKia    A    G        0      0        2 
  16   chr16_5983857     AOna    A    G        0      0        2 
  16   chr16_5983857     ASom    A    G        0      0        2 
  16   chr16_5983857     HCab    A    G        0      0        2 
  16   chr16_5983857     HPrz    A    G        0      0        2 
  16   chr16_5983857     ZBoe    A    G      0.5      1        2 
  16   chr16_5983857     ZGre    A    G        0      0        2 
  16   chr16_5983857     ZHar    A    G        0      0        2 
  16   chr16_5983857   Sample    A    G        0      0        2 
  16   chr16_5988947     AAsi    T    C        0      0        2 
  16   chr16_5988947     AKia    T    C        0      0        2 
  16   chr16_5988947     AOna    T    C        0      0        2 
  16   chr16_5988947     ASom    T    C        0      0        2 
  16   chr16_5988947     HCab    T    C      0.5      1        2 
  16   chr16_5988947     HPrz    T    C        0      0        2 
  16   chr16_5988947     ZBoe    T    C        0      0        2 
  16   chr16_5988947     ZGre    T    C        0      0        2 
  16   chr16_5988947     ZHar    T    C        0      0        2 
  16   chr16_5988947   Sample    T    C        0      0        2 
  16   chr16_5990601     AAsi    A    G        0      0        2 
  16   chr16_5990601     AKia    A    G        0      0        2 
  16   chr16_5990601     AOna    A    G        0      0        2 
  16   chr16_5990601     ASom    A    G        0      0        2 
  16   chr16_5990601     HCab    A    G        0      0        2 
  16   chr16_5990601     HPrz    A    G        0      0        2 
  16   chr16_5990601     ZBoe    A    G        0      0        2 
  16   chr16_5990601     ZGre    A    G      0.5      1        2 
  16   chr16_5990601     ZHar    A    G        0      0        2 
  16   chr16_5990601   Sample    A    G        0      0        2 
  16   chr16_5993204     AAsi    G    A        0      0        2 
  16   chr16_5993204     AKia    G    A        0      0        2 
  16   chr16_5993204     AOna    G    A        0      0        2 
  16   chr16_5993204     ASom    G    A        0      0        2 
  16   chr16_5993204     HCab    G    A        1      2        2 
  16   chr16_5993204     HPrz    G    A        1      2        2 
  16   chr16_5993204     ZBoe    G    A        0      0        2 
  16   chr16_5993204     ZGre    G    A        0      0        2 
  16   chr16_5993204     ZHar    G    A        0      0        2 
  16   chr16_5993204   Sample    G    A        1      2        2 
  16   chr16_5995383     AAsi    G    A        0      0        2 
  16   chr16_5995383     AKia    G    A        0      0        2 
  16   chr16_5995383     AOna    G    A        0      0        2 
  16   chr16_5995383     ASom    G    A        0      0        2 
  16   chr16_5995383     HCab    G    A        1      2        2 
  16   chr16_5995383     HPrz    G    A        1      2        2 
  16   chr16_5995383     ZBoe    G    A        0      0        2 
  16   chr16_5995383     ZGre    G    A        0      0        2 
  16   chr16_5995383     ZHar    G    A        0      0        2 
  16   chr16_5995383   Sample    G    A        1      2        2 
  16   chr16_5995997     AAsi    T    C        0      0        2 
  16   chr16_5995997     AKia    T    C      0.5      1        2 
  16   chr16_5995997     AOna    T    C        1      2        2 
  16   chr16_5995997     ASom    T    C        0      0        2 
  16   chr16_5995997     HCab    T    C        0      0        2 
  16   chr16_5995997     HPrz    T    C        0      0        2 
  16   chr16_5995997     ZBoe    T    C        0      0        2 
  16   chr16_5995997     ZGre    T    C        0      0        2 
  16   chr16_5995997     ZHar    T    C        0      0        2 
  16   chr16_5995997   Sample    T    C        0      0        2 
  16   chr16_6004926     AAsi    A    G        0      0        2 
  16   chr16_6004926     AKia    A    G        0      0        2 
  16   chr16_6004926     AOna    A    G        0      0        2 
  16   chr16_6004926     ASom    A    G        0      0        2 
  16   chr16_6004926     HCab    A    G        1      2        2 
  16   chr16_6004926     HPrz    A    G        1      2        2 
  16   chr16_6004926     ZBoe    A    G        0      0        2 
  16   chr16_6004926     ZGre    A    G        0      0        2 
  16   chr16_6004926     ZHar    A    G        0      0        2 
  16   chr16_6004926   Sample    A    G        1      2        2 
  16   chr16_6005507     AAsi    A    G        0      0        2 
  16   chr16_6005507     AKia    A    G        0      0        2 
  16   chr16_6005507     AOna    A    G        0      0        2 
  16   chr16_6005507     ASom    A    G        0      0        2 
  16   chr16_6005507     HCab    A    G        0      0        2 
  16   chr16_6005507     HPrz    A    G      0.5      1        2 
  16   chr16_6005507     ZBoe    A    G        0      0        2 
  16   chr16_6005507     ZGre    A    G        0      0        2 
  16   chr16_6005507     ZHar    A    G        0      0        2 
  16   chr16_6005507   Sample    A    G        0      0        2 
  16   chr16_6006212     AAsi    T    C        0      0        2 
  16   chr16_6006212     AKia    T    C        0      0        2 
  16   chr16_6006212     AOna    T    C        0      0        2 
  16   chr16_6006212     ASom    T    C        0      0        2 
  16   chr16_6006212     HCab    T    C        0      0        2 
  16   chr16_6006212     HPrz    T    C        0      0        2 
  16   chr16_6006212     ZBoe    T    C      0.5      1        2 
  16   chr16_6006212     ZGre    T    C        0      0        2 
  16   chr16_6006212     ZHar    T    C        0      0        2 
  16   chr16_6006212   Sample    T    C        0      0        2 
  16   chr16_6011689     AAsi    G    A        0      0        2 
  16   chr16_6011689     AKia    G    A        0      0        2 
  16   chr16_6011689     AOna    G    A        0      0        2 
  16   chr16_6011689     ASom    G    A        0      0        2 
  16   chr16_6011689     HCab    G    A        1      2        2 
  16   chr16_6011689     HPrz    G    A        1      2        2 
  16   chr16_6011689     ZBoe    G    A        0      0        2 
  16   chr16_6011689     ZGre    G    A        0      0        2 
  16   chr16_6011689     ZHar    G    A        0      0        2 
  16   chr16_6011689   Sample    G    A        1      2        2 
  16   chr16_6012573     AAsi    T    C        0      0        2 
  16   chr16_6012573     AKia    T    C        0      0        2 
  16   chr16_6012573     AOna    T    C        0      0        2 
  16   chr16_6012573     ASom    T    C        0      0        2 
  16   chr16_6012573     HCab    T    C        0      0        2 
  16   chr16_6012573     HPrz    T    C        0      0        2 
  16   chr16_6012573     ZBoe    T    C        0      0        2 
  16   chr16_6012573     ZGre    T    C      0.5      1        2 
  16   chr16_6012573     ZHar    T    C        0      0        2 
  16   chr16_6012573   Sample    T    C        0      0        2 
  16   chr16_6021797     AAsi    A    G        0      0        2 
  16   chr16_6021797     AKia    A    G        0      0        2 
  16   chr16_6021797     AOna    A    G        0      0        2 
  16   chr16_6021797     ASom    A    G        0      0        2 
  16   chr16_6021797     HCab    A    G        0      0        2 
  16   chr16_6021797     HPrz    A    G        0      0        2 
  16   chr16_6021797     ZBoe    A    G        0      0        2 
  16   chr16_6021797     ZGre    A    G        0      0        2 
  16   chr16_6021797     ZHar    A    G        1      2        2 
  16   chr16_6021797   Sample    A    G        0      0        2 
  16   chr16_6022201     AAsi    A    G        0      0        2 
  16   chr16_6022201     AKia    A    G        0      0        2 
  16   chr16_6022201     AOna    A    G        0      0        2 
  16   chr16_6022201     ASom    A    G        0      0        2 
  16   chr16_6022201     HCab    A    G        0      0        2 
  16   chr16_6022201     HPrz    A    G        0      0        2 
  16   chr16_6022201     ZBoe    A    G        0      0        2 
  16   chr16_6022201     ZGre    A    G        0      0        2 
  16   chr16_6022201     ZHar    A    G      0.5      1        2 
  16   chr16_6022201   Sample    A    G        0      0        2 
  16   chr16_6026520     AAsi    A    G      0.5      1        2 
  16   chr16_6026520     AKia    A    G        0      0        2 
  16   chr16_6026520     AOna    A    G        0      0        2 
  16   chr16_6026520     ASom    A    G        0      0        2 
  16   chr16_6026520     HCab    A    G        0      0        2 
  16   chr16_6026520     HPrz    A    G        0      0        2 
  16   chr16_6026520     ZBoe    A    G        0      0        2 
  16   chr16_6026520     ZGre    A    G        0      0        2 
  16   chr16_6026520     ZHar    A    G        0      0        2 
  16   chr16_6026520   Sample    A    G        0      0        2 
  16   chr16_6034904     AAsi    C    T        0      0        2 
  16   chr16_6034904     AKia    C    T        0      0        2 
  16   chr16_6034904     AOna    C    T        0      0        2 
  16   chr16_6034904     ASom    C    T        0      0        2 
  16   chr16_6034904     HCab    C    T        0      0        2 
  16   chr16_6034904     HPrz    C    T        0      0        2 
  16   chr16_6034904     ZBoe    C    T        0      0        2 
  16   chr16_6034904     ZGre    C    T        0      0        2 
  16   chr16_6034904     ZHar    C    T      0.5      1        2 
  16   chr16_6034904   Sample    C    T        0      0        2 
  16   chr16_6043795     AAsi    T    C        0      0        2 
  16   chr16_6043795     AKia    T    C        0      0        2 
  16   chr16_6043795     AOna    T    C        0      0        2 
  16   chr16_6043795     ASom    T    C        0      0        2 
  16   chr16_6043795     HCab    T    C        0      0        2 
  16   chr16_6043795     HPrz    T    C        0      0        2 
  16   chr16_6043795     ZBoe    T    C      0.5      1        2 
  16   chr16_6043795     ZGre    T    C        0      0        2 
  16   chr16_6043795     ZHar    T    C        0      0        2 
  16   chr16_6043795   Sample    T    C        0      0        2 
  16   chr16_6046575     AAsi    T    C        0      0        2 
  16   chr16_6046575     AKia    T    C        0      0        2 
  16   chr16_6046575     AOna    T    C        1      2        2 
  16   chr16_6046575     ASom    T    C        0      0        2 
  16   chr16_6046575     HCab    T    C        0      0        2 
  16   chr16_6046575     HPrz    T    C        0      0        2 
  16   chr16_6046575     ZBoe    T    C        0      0        2 
  16   chr16_6046575     ZGre    T    C        0      0        2 
  16   chr16_6046575     ZHar    T    C        0      0        2 
  16   chr16_6046575   Sample    T    C        0      0        2 
  16   chr16_6048565     AAsi    T    C        0      0        2 
  16   chr16_6048565     AKia    T    C        0      0        2 
  16   chr16_6048565     AOna    T    C        0      0        2 
  16   chr16_6048565     ASom    T    C        0      0        2 
  16   chr16_6048565     HCab    T    C        1      2        2 
  16   chr16_6048565     HPrz    T    C        1      2        2 
  16   chr16_6048565     ZBoe    T    C        0      0        2 
  16   chr16_6048565     ZGre    T    C        0      0        2 
  16   chr16_6048565     ZHar    T    C        0      0        2 
  16   chr16_6048565   Sample    T    C        1      2        2 
  16   chr16_6048799     AAsi    T    G        0      0        2 
  16   chr16_6048799     AKia    T    G        0      0        2 
  16   chr16_6048799     AOna    T    G        0      0        2 
  16   chr16_6048799     ASom    T    G        0      0        2 
  16   chr16_6048799     HCab    T    G        1      2        2 
  16   chr16_6048799     HPrz    T    G        1      2        2 
  16   chr16_6048799     ZBoe    T    G        0      0        2 
  16   chr16_6048799     ZGre    T    G        0      0        2 
  16   chr16_6048799     ZHar    T    G        0      0        2 
  16   chr16_6048799   Sample    T    G        1      2        2 
  16   chr16_6054338     AAsi    T    C        0      0        2 
  16   chr16_6054338     AKia    T    C        0      0        2 
  16   chr16_6054338     AOna    T    C        0      0        2 
  16   chr16_6054338     ASom    T    C      0.5      1        2 
  16   chr16_6054338     HCab    T    C        0      0        2 
  16   chr16_6054338     HPrz    T    C        0      0        2 
  16   chr16_6054338     ZBoe    T    C        0      0        2 
  16   chr16_6054338     ZGre    T    C        0      0        2 
  16   chr16_6054338     ZHar    T    C        0      0        2 
  16   chr16_6054338   Sample    T    C        0      0        2 
  16   chr16_6054417     AAsi    A    G        1      2        2 
  16   chr16_6054417     AKia    A    G        0      0        2 
  16   chr16_6054417     AOna    A    G        0      0        2 
  16   chr16_6054417     ASom    A    G        0      0        2 
  16   chr16_6054417     HCab    A    G        0      0        2 
  16   chr16_6054417     HPrz    A    G        0      0        2 
  16   chr16_6054417     ZBoe    A    G        0      0        2 
  16   chr16_6054417     ZGre    A    G        0      0        2 
  16   chr16_6054417     ZHar    A    G        0      0        2 
  16   chr16_6054417   Sample    A    G        0      0        2 
  16   chr16_6054836     AAsi    G    A        0      0        2 
  16   chr16_6054836     AKia    G    A        0      0        2 
  16   chr16_6054836     AOna    G    A        1      2        2 
  16   chr16_6054836     ASom    G    A        0      0        2 
  16   chr16_6054836     HCab    G    A        0      0        2 
  16   chr16_6054836     HPrz    G    A        0      0        2 
  16   chr16_6054836     ZBoe    G    A        0      0        2 
  16   chr16_6054836     ZGre    G    A        0      0        2 
  16   chr16_6054836     ZHar    G    A        0      0        2 
  16   chr16_6054836   Sample    G    A        0      0        2 
  16   chr16_6058833     AAsi    T    G        0      0        2 
  16   chr16_6058833     AKia    T    G        0      0        2 
  16   chr16_6058833     AOna    T    G        0      0        2 
  16   chr16_6058833     ASom    T    G        0      0        2 
  16   chr16_6058833     HCab    T    G        0      0        2 
  16   chr16_6058833     HPrz    T    G      0.5      1        2 
  16   chr16_6058833     ZBoe    T    G        0      0        2 
  16   chr16_6058833     ZGre    T    G        0      0        2 
  16   chr16_6058833     ZHar    T    G        0      0        2 
  16   chr16_6058833   Sample    T    G        0      0        2 
  16   chr16_6060500     AAsi    A    T        0      0        2 
  16   chr16_6060500     AKia    A    T        0      0        2 
  16   chr16_6060500     AOna    A    T        0      0        2 
  16   chr16_6060500     ASom    A    T        0      0        2 
  16   chr16_6060500     HCab    A    T        1      2        2 
  16   chr16_6060500     HPrz    A    T        1      2        2 
  16   chr16_6060500     ZBoe    A    T        0      0        2 
  16   chr16_6060500     ZGre    A    T        0      0        2 
  16   chr16_6060500     ZHar    A    T        0      0        2 
  16   chr16_6060500   Sample    A    T        1      2        2 
  16   chr16_6066316     AAsi    A    C        0      0        2 
  16   chr16_6066316     AKia    A    C        0      0        2 
  16   chr16_6066316     AOna    A    C        0      0        2 
  16   chr16_6066316     ASom    A    C        0      0        2 
  16   chr16_6066316     HCab    A    C        0      0        2 
  16   chr16_6066316     HPrz    A    C        1      2        2 
  16   chr16_6066316     ZBoe    A    C        0      0        2 
  16   chr16_6066316     ZGre    A    C        0      0        2 
  16   chr16_6066316     ZHar    A    C        0      0        2 
  16   chr16_6066316   Sample    A    C        0      0        2 
  16   chr16_6071380     AAsi    T    C        0      0        2 
  16   chr16_6071380     AKia    T    C        0      0        2 
  16   chr16_6071380     AOna    T    C        0      0        2 
  16   chr16_6071380     ASom    T    C        0      0        2 
  16   chr16_6071380     HCab    T    C        1      2        2 
  16   chr16_6071380     HPrz    T    C        1      2        2 
  16   chr16_6071380     ZBoe    T    C        0      0        2 
  16   chr16_6071380     ZGre    T    C        0      0        2 
  16   chr16_6071380     ZHar    T    C        0      0        2 
  16   chr16_6071380   Sample    T    C        1      2        2 
  16   chr16_6072974     AAsi    G    T        0      0        2 
  16   chr16_6072974     AKia    G    T        0      0        2 
  16   chr16_6072974     AOna    G    T        0      0        2 
  16   chr16_6072974     ASom    G    T        0      0        2 
  16   chr16_6072974     HCab    G    T        0      0        2 
  16   chr16_6072974     HPrz    G    T        0      0        2 
  16   chr16_6072974     ZBoe    G    T        0      0        2 
  16   chr16_6072974     ZGre    G    T      0.5      1        2 
  16   chr16_6072974     ZHar    G    T        0      0        2 
  16   chr16_6072974   Sample    G    T        0      0        2 
  16   chr16_6078387     AAsi    C    T        0      0        2 
  16   chr16_6078387     AKia    C    T        0      0        2 
  16   chr16_6078387     AOna    C    T        0      0        2 
  16   chr16_6078387     ASom    C    T        0      0        2 
  16   chr16_6078387     HCab    C    T        1      2        2 
  16   chr16_6078387     HPrz    C    T        1      2        2 
  16   chr16_6078387     ZBoe    C    T        0      0        2 
  16   chr16_6078387     ZGre    C    T        0      0        2 
  16   chr16_6078387     ZHar    C    T        0      0        2 
  16   chr16_6078387   Sample    C    T        1      2        2 
  16   chr16_6083354     AAsi    T    C        0      0        2 
  16   chr16_6083354     AKia    T    C        0      0        2 
  16   chr16_6083354     AOna    T    C        0      0        2 
  16   chr16_6083354     ASom    T    C        0      0        2 
  16   chr16_6083354     HCab    T    C        1      2        2 
  16   chr16_6083354     HPrz    T    C        1      2        2 
  16   chr16_6083354     ZBoe    T    C        0      0        2 
  16   chr16_6083354     ZGre    T    C        0      0        2 
  16   chr16_6083354     ZHar    T    C        0      0        2 
  16   chr16_6083354   Sample    T    C        1      2        2 
  16   chr16_6085168     AAsi    C    A        0      0        2 
  16   chr16_6085168     AKia    C    A        0      0        2 
  16   chr16_6085168     AOna    C    A        0      0        2 
  16   chr16_6085168     ASom    C    A        0      0        2 
  16   chr16_6085168     HCab    C    A        1      2        2 
  16   chr16_6085168     HPrz    C    A        1      2        2 
  16   chr16_6085168     ZBoe    C    A        0      0        2 
  16   chr16_6085168     ZGre    C    A        0      0        2 
  16   chr16_6085168     ZHar    C    A        0      0        2 
  16   chr16_6085168   Sample    C    A        1      2        2 
  16   chr16_6087210     AAsi    A    C        0      0        2 
  16   chr16_6087210     AKia    A    C        0      0        2 
  16   chr16_6087210     AOna    A    C        0      0        2 
  16   chr16_6087210     ASom    A    C        0      0        2 
  16   chr16_6087210     HCab    A    C        0      0        2 
  16   chr16_6087210     HPrz    A    C        0      0        2 
  16   chr16_6087210     ZBoe    A    C      0.5      1        2 
  16   chr16_6087210     ZGre    A    C        0      0        2 
  16   chr16_6087210     ZHar    A    C        0      0        2 
  16   chr16_6087210   Sample    A    C        0      0        2 
  16   chr16_6089732     AAsi    G    A        0      0        2 
  16   chr16_6089732     AKia    G    A        0      0        2 
  16   chr16_6089732     AOna    G    A        0      0        2 
  16   chr16_6089732     ASom    G    A        1      2        2 
  16   chr16_6089732     HCab    G    A        0      0        2 
  16   chr16_6089732     HPrz    G    A        0      0        2 
  16   chr16_6089732     ZBoe    G    A        0      0        2 
  16   chr16_6089732     ZGre    G    A        0      0        2 
  16   chr16_6089732     ZHar    G    A        0      0        2 
  16   chr16_6089732   Sample    G    A        0      0        2 
  16   chr16_6094733     AAsi    G    A        0      0        2 
  16   chr16_6094733     AKia    G    A        0      0        2 
  16   chr16_6094733     AOna    G    A        0      0        2 
  16   chr16_6094733     ASom    G    A        0      0        2 
  16   chr16_6094733     HCab    G    A        1      2        2 
  16   chr16_6094733     HPrz    G    A        1      2        2 
  16   chr16_6094733     ZBoe    G    A        0      0        2 
  16   chr16_6094733     ZGre    G    A        0      0        2 
  16   chr16_6094733     ZHar    G    A        0      0        2 
  16   chr16_6094733   Sample    G    A        1      2        2 
  16   chr16_6103804     AAsi    G    C        0      0        2 
  16   chr16_6103804     AKia    G    C        0      0        2 
  16   chr16_6103804     AOna    G    C        0      0        2 
  16   chr16_6103804     ASom    G    C        0      0        2 
  16   chr16_6103804     HCab    G    C        0      0        2 
  16   chr16_6103804     HPrz    G    C        0      0        2 
  16   chr16_6103804     ZBoe    G    C        0      0        2 
  16   chr16_6103804     ZGre    G    C        0      0        2 
  16   chr16_6103804     ZHar    G    C      0.5      1        2 
  16   chr16_6103804   Sample    G    C        0      0        2 
  16   chr16_6106976     AAsi    T    C        0      0        2 
  16   chr16_6106976     AKia    T    C        0      0        2 
  16   chr16_6106976     AOna    T    C        0      0        2 
  16   chr16_6106976     ASom    T    C        0      0        2 
  16   chr16_6106976     HCab    T    C        1      2        2 
  16   chr16_6106976     HPrz    T    C        1      2        2 
  16   chr16_6106976     ZBoe    T    C        0      0        2 
  16   chr16_6106976     ZGre    T    C        0      0        2 
  16   chr16_6106976     ZHar    T    C        0      0        2 
  16   chr16_6106976   Sample    T    C        1      2        2 
  16   chr16_6108631     AAsi    C    A        0      0        2 
  16   chr16_6108631     AKia    C    A        0      0        2 
  16   chr16_6108631     AOna    C    A        0      0        2 
  16   chr16_6108631     ASom    C    A        0      0        2 
  16   chr16_6108631     HCab    C    A        1      2        2 
  16   chr16_6108631     HPrz    C    A        1      2        2 
  16   chr16_6108631     ZBoe    C    A        0      0        2 
  16   chr16_6108631     ZGre    C    A        0      0        2 
  16   chr16_6108631     ZHar    C    A        0      0        2 
  16   chr16_6108631   Sample    C    A        1      2        2 
  16   chr16_6110730     AAsi    A    C        0      0        2 
  16   chr16_6110730     AKia    A    C        0      0        2 
  16   chr16_6110730     AOna    A    C        0      0        2 
  16   chr16_6110730     ASom    A    C        0      0        2 
  16   chr16_6110730     HCab    A    C        1      2        2 
  16   chr16_6110730     HPrz    A    C        1      2        2 
  16   chr16_6110730     ZBoe    A    C        0      0        2 
  16   chr16_6110730     ZGre    A    C        0      0        2 
  16   chr16_6110730     ZHar    A    C        0      0        2 
  16   chr16_6110730   Sample    A    C        1      2        2 
  16   chr16_6111277     AAsi    T    C        0      0        2 
  16   chr16_6111277     AKia    T    C      0.5      1        2 
  16   chr16_6111277     AOna    T    C        0      0        2 
  16   chr16_6111277     ASom    T    C        0      0        2 
  16   chr16_6111277     HCab    T    C        0      0        2 
  16   chr16_6111277     HPrz    T    C        0      0        2 
  16   chr16_6111277     ZBoe    T    C        0      0        2 
  16   chr16_6111277     ZGre    T    C        0      0        2 
  16   chr16_6111277     ZHar    T    C        0      0        2 
  16   chr16_6111277   Sample    T    C        0      0        2 
  16   chr16_6118346     AAsi    G    A        0      0        2 
  16   chr16_6118346     AKia    G    A        1      2        2 
  16   chr16_6118346     AOna    G    A        1      2        2 
  16   chr16_6118346     ASom    G    A        0      0        2 
  16   chr16_6118346     HCab    G    A        0      0        2 
  16   chr16_6118346     HPrz    G    A        0      0        2 
  16   chr16_6118346     ZBoe    G    A        0      0        2 
  16   chr16_6118346     ZGre    G    A        0      0        2 
  16   chr16_6118346     ZHar    G    A        0      0        2 
  16   chr16_6118346   Sample    G    A        0      0        2 
  16   chr16_6120153     AAsi    T    C        0      0        2 
  16   chr16_6120153     AKia    T    C        0      0        2 
  16   chr16_6120153     AOna    T    C        0      0        2 
  16   chr16_6120153     ASom    T    C        0      0        2 
  16   chr16_6120153     HCab    T    C        0      0        2 
  16   chr16_6120153     HPrz    T    C        0      0        2 
  16   chr16_6120153     ZBoe    T    C        1      2        2 
  16   chr16_6120153     ZGre    T    C        0      0        2 
  16   chr16_6120153     ZHar    T    C        0      0        2 
  16   chr16_6120153   Sample    T    C        0      0        2 
  16   chr16_6122139     AAsi    G    C        1      2        2 
  16   chr16_6122139     AKia    G    C        0      0        2 
  16   chr16_6122139     AOna    G    C        0      0        2 
  16   chr16_6122139     ASom    G    C        0      0        2 
  16   chr16_6122139     HCab    G    C        0      0        2 
  16   chr16_6122139     HPrz    G    C        0      0        2 
  16   chr16_6122139     ZBoe    G    C        0      0        2 
  16   chr16_6122139     ZGre    G    C        0      0        2 
  16   chr16_6122139     ZHar    G    C        0      0        2 
  16   chr16_6122139   Sample    G    C        0      0        2 
  16   chr16_6123137     AAsi    T    C        1      2        2 
  16   chr16_6123137     AKia    T    C        0      0        2 
  16   chr16_6123137     AOna    T    C        0      0        2 
  16   chr16_6123137     ASom    T    C        1      2        2 
  16   chr16_6123137     HCab    T    C        0      0        2 
  16   chr16_6123137     HPrz    T    C        0      0        2 
  16   chr16_6123137     ZBoe    T    C        0      0        2 
  16   chr16_6123137     ZGre    T    C        0      0        2 
  16   chr16_6123137     ZHar    T    C        0      0        2 
  16   chr16_6123137   Sample    T    C        0      0        2 
  16   chr16_6123153     AAsi    A    G        0      0        2 
  16   chr16_6123153     AKia    A    G      0.5      1        2 
  16   chr16_6123153     AOna    A    G        0      0        2 
  16   chr16_6123153     ASom    A    G        0      0        2 
  16   chr16_6123153     HCab    A    G        0      0        2 
  16   chr16_6123153     HPrz    A    G        0      0        2 
  16   chr16_6123153     ZBoe    A    G        0      0        2 
  16   chr16_6123153     ZGre    A    G        0      0        2 
  16   chr16_6123153     ZHar    A    G        0      0        2 
  16   chr16_6123153   Sample    A    G        0      0        2 
  16   chr16_6124303     AAsi    G    A        0      0        2 
  16   chr16_6124303     AKia    G    A        0      0        2 
  16   chr16_6124303     AOna    G    A        0      0        2 
  16   chr16_6124303     ASom    G    A        0      0        2 
  16   chr16_6124303     HCab    G    A        1      2        2 
  16   chr16_6124303     HPrz    G    A        1      2        2 
  16   chr16_6124303     ZBoe    G    A        0      0        2 
  16   chr16_6124303     ZGre    G    A        0      0        2 
  16   chr16_6124303     ZHar    G    A        0      0        2 
  16   chr16_6124303   Sample    G    A        1      2        2 
  16   chr16_6125330     AAsi    C    T        0      0        2 
  16   chr16_6125330     AKia    C    T        0      0        2 
  16   chr16_6125330     AOna    C    T        0      0        2 
  16   chr16_6125330     ASom    C    T        0      0        2 
  16   chr16_6125330     HCab    C    T        1      2        2 
  16   chr16_6125330     HPrz    C    T        1      2        2 
  16   chr16_6125330     ZBoe    C    T        0      0        2 
  16   chr16_6125330     ZGre    C    T        0      0        2 
  16   chr16_6125330     ZHar    C    T        0      0        2 
  16   chr16_6125330   Sample    C    T        1      2        2 
  16   chr16_6133106     AAsi    C    T        0      0        2 
  16   chr16_6133106     AKia    C    T        0      0        2 
  16   chr16_6133106     AOna    C    T        0      0        2 
  16   chr16_6133106     ASom    C    T        0      0        2 
  16   chr16_6133106     HCab    C    T        1      2        2 
  16   chr16_6133106     HPrz    C    T        1      2        2 
  16   chr16_6133106     ZBoe    C    T        0      0        2 
  16   chr16_6133106     ZGre    C    T        0      0        2 
  16   chr16_6133106     ZHar    C    T        0      0        2 
  16   chr16_6133106   Sample    C    T        1      2        2 
  16   chr16_6133467     AAsi    A    G        0      0        2 
  16   chr16_6133467     AKia    A    G        0      0        2 
  16   chr16_6133467     AOna    A    G        0      0        2 
  16   chr16_6133467     ASom    A    G        0      0        2 
  16   chr16_6133467     HCab    A    G        1      2        2 
  16   chr16_6133467     HPrz    A    G        1      2        2 
  16   chr16_6133467     ZBoe    A    G        0      0        2 
  16   chr16_6133467     ZGre    A    G        0      0        2 
  16   chr16_6133467     ZHar    A    G        0      0        2 
  16   chr16_6133467   Sample    A    G        1      2        2 
  16   chr16_6140519     AAsi    T    C        0      0        2 
  16   chr16_6140519     AKia    T    C        0      0        2 
  16   chr16_6140519     AOna    T    C        0      0        2 
  16   chr16_6140519     ASom    T    C        0      0        2 
  16   chr16_6140519     HCab    T    C        1      2        2 
  16   chr16_6140519     HPrz    T    C        1      2        2 
  16   chr16_6140519     ZBoe    T    C        0      0        2 
  16   chr16_6140519     ZGre    T    C        0      0        2 
  16   chr16_6140519     ZHar    T    C        0      0        2 
  16   chr16_6140519   Sample    T    C        1      2        2 
  16   chr16_6145973     AAsi    A    G        0      0        2 
  16   chr16_6145973     AKia    A    G        0      0        2 
  16   chr16_6145973     AOna    A    G        0      0        2 
  16   chr16_6145973     ASom    A    G        0      0        2 
  16   chr16_6145973     HCab    A    G        0      0        2 
  16   chr16_6145973     HPrz    A    G        0      0        2 
  16   chr16_6145973     ZBoe    A    G        1      2        2 
  16   chr16_6145973     ZGre    A    G        0      0        2 
  16   chr16_6145973     ZHar    A    G        0      0        2 
  16   chr16_6145973   Sample    A    G        0      0        2 
  16   chr16_6147255     AAsi    T    C        0      0        2 
  16   chr16_6147255     AKia    T    C        0      0        2 
  16   chr16_6147255     AOna    T    C        1      2        2 
  16   chr16_6147255     ASom    T    C        0      0        2 
  16   chr16_6147255     HCab    T    C        0      0        2 
  16   chr16_6147255     HPrz    T    C        0      0        2 
  16   chr16_6147255     ZBoe    T    C        0      0        2 
  16   chr16_6147255     ZGre    T    C        0      0        2 
  16   chr16_6147255     ZHar    T    C        0      0        2 
  16   chr16_6147255   Sample    T    C        0      0        2 
  16   chr16_6147790     AAsi    G    A        1      2        2 
  16   chr16_6147790     AKia    G    A        0      0        2 
  16   chr16_6147790     AOna    G    A        0      0        2 
  16   chr16_6147790     ASom    G    A        1      2        2 
  16   chr16_6147790     HCab    G    A        0      0        2 
  16   chr16_6147790     HPrz    G    A        0      0        2 
  16   chr16_6147790     ZBoe    G    A        0      0        2 
  16   chr16_6147790     ZGre    G    A        0      0        2 
  16   chr16_6147790     ZHar    G    A        0      0        2 
  16   chr16_6147790   Sample    G    A        0      0        2 
  16   chr16_6151376     AAsi    A    C        0      0        2 
  16   chr16_6151376     AKia    A    C        0      0        2 
  16   chr16_6151376     AOna    A    C        0      0        2 
  16   chr16_6151376     ASom    A    C        0      0        2 
  16   chr16_6151376     HCab    A    C        1      2        2 
  16   chr16_6151376     HPrz    A    C        1      2        2 
  16   chr16_6151376     ZBoe    A    C        0      0        2 
  16   chr16_6151376     ZGre    A    C        0      0        2 
  16   chr16_6151376     ZHar    A    C        0      0        2 
  16   chr16_6151376   Sample    A    C        1      2        2 
  16   chr16_6153242     AAsi    A    G      0.5      1        2 
  16   chr16_6153242     AKia    A    G        0      0        2 
  16   chr16_6153242     AOna    A    G        0      0        2 
  16   chr16_6153242     ASom    A    G        1      2        2 
  16   chr16_6153242     HCab    A    G        0      0        2 
  16   chr16_6153242     HPrz    A    G        0      0        2 
  16   chr16_6153242     ZBoe    A    G        0      0        2 
  16   chr16_6153242     ZGre    A    G        0      0        2 
  16   chr16_6153242     ZHar    A    G        0      0        2 
  16   chr16_6153242   Sample    A    G        0      0        2 
  16   chr16_6154501     AAsi    G    A        0      0        2 
  16   chr16_6154501     AKia    G    A        0      0        2 
  16   chr16_6154501     AOna    G    A        0      0        2 
  16   chr16_6154501     ASom    G    A        0      0        2 
  16   chr16_6154501     HCab    G    A        1      2        2 
  16   chr16_6154501     HPrz    G    A        1      2        2 
  16   chr16_6154501     ZBoe    G    A        0      0        2 
  16   chr16_6154501     ZGre    G    A        0      0        2 
  16   chr16_6154501     ZHar    G    A        0      0        2 
  16   chr16_6154501   Sample    G    A        1      2        2 
  16   chr16_6156610     AAsi    T    C        0      0        2 
  16   chr16_6156610     AKia    T    C        0      0        2 
  16   chr16_6156610     AOna    T    C        0      0        2 
  16   chr16_6156610     ASom    T    C        0      0        2 
  16   chr16_6156610     HCab    T    C        1      2        2 
  16   chr16_6156610     HPrz    T    C        1      2        2 
  16   chr16_6156610     ZBoe    T    C        0      0        2 
  16   chr16_6156610     ZGre    T    C        0      0        2 
  16   chr16_6156610     ZHar    T    C        0      0        2 
  16   chr16_6156610   Sample    T    C        1      2        2 
  16   chr16_6158589     AAsi    C    T        0      0        2 
  16   chr16_6158589     AKia    C    T        0      0        2 
  16   chr16_6158589     AOna    C    T        0      0        2 
  16   chr16_6158589     ASom    C    T        0      0        2 
  16   chr16_6158589     HCab    C    T        1      2        2 
  16   chr16_6158589     HPrz    C    T        1      2        2 
  16   chr16_6158589     ZBoe    C    T        0      0        2 
  16   chr16_6158589     ZGre    C    T        0      0        2 
  16   chr16_6158589     ZHar    C    T        0      0        2 
  16   chr16_6158589   Sample    C    T        1      2        2 
  16   chr16_6162587     AAsi    C    T        0      0        2 
  16   chr16_6162587     AKia    C    T        0      0        2 
  16   chr16_6162587     AOna    C    T        0      0        2 
  16   chr16_6162587     ASom    C    T        0      0        2 
  16   chr16_6162587     HCab    C    T        1      2        2 
  16   chr16_6162587     HPrz    C    T        1      2        2 
  16   chr16_6162587     ZBoe    C    T        0      0        2 
  16   chr16_6162587     ZGre    C    T        0      0        2 
  16   chr16_6162587     ZHar    C    T        0      0        2 
  16   chr16_6162587   Sample    C    T        1      2        2 
  16   chr16_6165256     AAsi    A    G        0      0        2 
  16   chr16_6165256     AKia    A    G        1      2        2 
  16   chr16_6165256     AOna    A    G        1      2        2 
  16   chr16_6165256     ASom    A    G        0      0        2 
  16   chr16_6165256     HCab    A    G        0      0        2 
  16   chr16_6165256     HPrz    A    G        0      0        2 
  16   chr16_6165256     ZBoe    A    G        0      0        2 
  16   chr16_6165256     ZGre    A    G        0      0        2 
  16   chr16_6165256     ZHar    A    G        0      0        2 
  16   chr16_6165256   Sample    A    G        0      0        2 
  16   chr16_6169666     AAsi    G    A        1      2        2 
  16   chr16_6169666     AKia    G    A        0      0        2 
  16   chr16_6169666     AOna    G    A        0      0        2 
  16   chr16_6169666     ASom    G    A        1      2        2 
  16   chr16_6169666     HCab    G    A        1      2        2 
  16   chr16_6169666     HPrz    G    A        1      2        2 
  16   chr16_6169666     ZBoe    G    A        0      0        2 
  16   chr16_6169666     ZGre    G    A        0      0        2 
  16   chr16_6169666     ZHar    G    A        0      0        2 
  16   chr16_6169666   Sample    G    A        1      2        2 
  16   chr16_6169752     AAsi    A    G        0      0        2 
  16   chr16_6169752     AKia    A    G        0      0        2 
  16   chr16_6169752     AOna    A    G        0      0        2 
  16   chr16_6169752     ASom    A    G        0      0        2 
  16   chr16_6169752     HCab    A    G        1      2        2 
  16   chr16_6169752     HPrz    A    G        1      2        2 
  16   chr16_6169752     ZBoe    A    G        0      0        2 
  16   chr16_6169752     ZGre    A    G        0      0        2 
  16   chr16_6169752     ZHar    A    G        0      0        2 
  16   chr16_6169752   Sample    A    G        1      2        2 
  16   chr16_6171514     AAsi    T    C        0      0        2 
  16   chr16_6171514     AKia    T    C        0      0        2 
  16   chr16_6171514     AOna    T    C        0      0        2 
  16   chr16_6171514     ASom    T    C        0      0        2 
  16   chr16_6171514     HCab    T    C        0      0        2 
  16   chr16_6171514     HPrz    T    C        0      0        2 
  16   chr16_6171514     ZBoe    T    C      0.5      1        2 
  16   chr16_6171514     ZGre    T    C        0      0        2 
  16   chr16_6171514     ZHar    T    C        0      0        2 
  16   chr16_6171514   Sample    T    C        0      0        2 
  16   chr16_6173676     AAsi    T    C        0      0        2 
  16   chr16_6173676     AKia    T    C        0      0        2 
  16   chr16_6173676     AOna    T    C        0      0        2 
  16   chr16_6173676     ASom    T    C        0      0        2 
  16   chr16_6173676     HCab    T    C        0      0        2 
  16   chr16_6173676     HPrz    T    C        0      0        2 
  16   chr16_6173676     ZBoe    T    C        0      0        2 
  16   chr16_6173676     ZGre    T    C        0      0        2 
  16   chr16_6173676     ZHar    T    C      0.5      1        2 
  16   chr16_6173676   Sample    T    C        0      0        2 
  16   chr16_6176348     AAsi    G    A        0      0        2 
  16   chr16_6176348     AKia    G    A        0      0        2 
  16   chr16_6176348     AOna    G    A        0      0        2 
  16   chr16_6176348     ASom    G    A        0      0        2 
  16   chr16_6176348     HCab    G    A        0      0        2 
  16   chr16_6176348     HPrz    G    A        0      0        2 
  16   chr16_6176348     ZBoe    G    A      0.5      1        2 
  16   chr16_6176348     ZGre    G    A        0      0        2 
  16   chr16_6176348     ZHar    G    A        0      0        2 
  16   chr16_6176348   Sample    G    A        0      0        2 
  16   chr16_6179120     AAsi    A    C        0      0        2 
  16   chr16_6179120     AKia    A    C        0      0        2 
  16   chr16_6179120     AOna    A    C        0      0        2 
  16   chr16_6179120     ASom    A    C        0      0        2 
  16   chr16_6179120     HCab    A    C        0      0        2 
  16   chr16_6179120     HPrz    A    C        0      0        2 
  16   chr16_6179120     ZBoe    A    C        0      0        2 
  16   chr16_6179120     ZGre    A    C        1      2        2 
  16   chr16_6179120     ZHar    A    C        0      0        2 
  16   chr16_6179120   Sample    A    C        0      0        2 
  16   chr16_6182660     AAsi    T    C        0      0        2 
  16   chr16_6182660     AKia    T    C        0      0        2 
  16   chr16_6182660     AOna    T    C        0      0        2 
  16   chr16_6182660     ASom    T    C        0      0        2 
  16   chr16_6182660     HCab    T    C        0      0        2 
  16   chr16_6182660     HPrz    T    C        0      0        2 
  16   chr16_6182660     ZBoe    T    C      0.5      1        2 
  16   chr16_6182660     ZGre    T    C        0      0        2 
  16   chr16_6182660     ZHar    T    C        0      0        2 
  16   chr16_6182660   Sample    T    C        0      0        2 
  16   chr16_6196113     AAsi    C    T        0      0        2 
  16   chr16_6196113     AKia    C    T        1      2        2 
  16   chr16_6196113     AOna    C    T        1      2        2 
  16   chr16_6196113     ASom    C    T        0      0        2 
  16   chr16_6196113     HCab    C    T        0      0        2 
  16   chr16_6196113     HPrz    C    T        0      0        2 
  16   chr16_6196113     ZBoe    C    T        0      0        2 
  16   chr16_6196113     ZGre    C    T        0      0        2 
  16   chr16_6196113     ZHar    C    T        0      0        2 
  16   chr16_6196113   Sample    C    T        0      0        2 
  16   chr16_6196702     AAsi    T    C        0      0        2 
  16   chr16_6196702     AKia    T    C        0      0        2 
  16   chr16_6196702     AOna    T    C        0      0        2 
  16   chr16_6196702     ASom    T    C        0      0        2 
  16   chr16_6196702     HCab    T    C        0      0        2 
  16   chr16_6196702     HPrz    T    C        0      0        2 
  16   chr16_6196702     ZBoe    T    C      0.5      1        2 
  16   chr16_6196702     ZGre    T    C        0      0        2 
  16   chr16_6196702     ZHar    T    C        0      0        2 
  16   chr16_6196702   Sample    T    C        0      0        2 
  16   chr16_6196743     AAsi    A    G        0      0        2 
  16   chr16_6196743     AKia    A    G      0.5      1        2 
  16   chr16_6196743     AOna    A    G        0      0        2 
  16   chr16_6196743     ASom    A    G        0      0        2 
  16   chr16_6196743     HCab    A    G        0      0        2 
  16   chr16_6196743     HPrz    A    G        0      0        2 
  16   chr16_6196743     ZBoe    A    G        0      0        2 
  16   chr16_6196743     ZGre    A    G        0      0        2 
  16   chr16_6196743     ZHar    A    G        0      0        2 
  16   chr16_6196743   Sample    A    G        0      0        2 
  16   chr16_6197258     AAsi    T    C        0      0        2 
  16   chr16_6197258     AKia    T    C        0      0        2 
  16   chr16_6197258     AOna    T    C        0      0        2 
  16   chr16_6197258     ASom    T    C        0      0        2 
  16   chr16_6197258     HCab    T    C        0      0        2 
  16   chr16_6197258     HPrz    T    C        0      0        2 
  16   chr16_6197258     ZBoe    T    C      0.5      1        2 
  16   chr16_6197258     ZGre    T    C        0      0        2 
  16   chr16_6197258     ZHar    T    C        0      0        2 
  16   chr16_6197258   Sample    T    C        0      0        2 
  16   chr16_6203291     AAsi    C    T        0      0        2 
  16   chr16_6203291     AKia    C    T        0      0        2 
  16   chr16_6203291     AOna    C    T        0      0        2 
  16   chr16_6203291     ASom    C    T        0      0        2 
  16   chr16_6203291     HCab    C    T        1      2        2 
  16   chr16_6203291     HPrz    C    T        1      2        2 
  16   chr16_6203291     ZBoe    C    T        0      0        2 
  16   chr16_6203291     ZGre    C    T        0      0        2 
  16   chr16_6203291     ZHar    C    T        0      0        2 
  16   chr16_6203291   Sample    C    T        1      2        2 
  16   chr16_6205767     AAsi    G    C        0      0        2 
  16   chr16_6205767     AKia    G    C        0      0        2 
  16   chr16_6205767     AOna    G    C        0      0        2 
  16   chr16_6205767     ASom    G    C        0      0        2 
  16   chr16_6205767     HCab    G    C        1      2        2 
  16   chr16_6205767     HPrz    G    C        1      2        2 
  16   chr16_6205767     ZBoe    G    C        0      0        2 
  16   chr16_6205767     ZGre    G    C        0      0        2 
  16   chr16_6205767     ZHar    G    C        0      0        2 
  16   chr16_6205767   Sample    G    C        1      2        2 
  16   chr16_6212650     AAsi    T    C        0      0        2 
  16   chr16_6212650     AKia    T    C        0      0        2 
  16   chr16_6212650     AOna    T    C        0      0        2 
  16   chr16_6212650     ASom    T    C        0      0        2 
  16   chr16_6212650     HCab    T    C        0      0        2 
  16   chr16_6212650     HPrz    T    C        0      0        2 
  16   chr16_6212650     ZBoe    T    C        1      2        2 
  16   chr16_6212650     ZGre    T    C        0      0        2 
  16   chr16_6212650     ZHar    T    C        0      0        2 
  16   chr16_6212650   Sample    T    C        0      0        2 
  16   chr16_6214947     AAsi    A    G        0      0        2 
  16   chr16_6214947     AKia    A    G        0      0        2 
  16   chr16_6214947     AOna    A    G        0      0        2 
  16   chr16_6214947     ASom    A    G        1      2        2 
  16   chr16_6214947     HCab    A    G        0      0        2 
  16   chr16_6214947     HPrz    A    G        0      0        2 
  16   chr16_6214947     ZBoe    A    G        0      0        2 
  16   chr16_6214947     ZGre    A    G        0      0        2 
  16   chr16_6214947     ZHar    A    G        0      0        2 
  16   chr16_6214947   Sample    A    G        0      0        2 
  16   chr16_6223627     AAsi    T    A        0      0        2 
  16   chr16_6223627     AKia    T    A        0      0        2 
  16   chr16_6223627     AOna    T    A        0      0        2 
  16   chr16_6223627     ASom    T    A        0      0        2 
  16   chr16_6223627     HCab    T    A        0      0        2 
  16   chr16_6223627     HPrz    T    A        1      2        2 
  16   chr16_6223627     ZBoe    T    A        0      0        2 
  16   chr16_6223627     ZGre    T    A        0      0        2 
  16   chr16_6223627     ZHar    T    A        0      0        2 
  16   chr16_6223627   Sample    T    A        0      0        2 
  16   chr16_6223660     AAsi    T    C        0      0        2 
  16   chr16_6223660     AKia    T    C        0      0        2 
  16   chr16_6223660     AOna    T    C        0      0        2 
  16   chr16_6223660     ASom    T    C        0      0        2 
  16   chr16_6223660     HCab    T    C        0      0        2 
  16   chr16_6223660     HPrz    T    C        0      0        2 
  16   chr16_6223660     ZBoe    T    C        1      2        2 
  16   chr16_6223660     ZGre    T    C        0      0        2 
  16   chr16_6223660     ZHar    T    C        1      2        2 
  16   chr16_6223660   Sample    T    C        0      0        2 
  16   chr16_6224974     AAsi    C    T        0      0        2 
  16   chr16_6224974     AKia    C    T      0.5      1        2 
  16   chr16_6224974     AOna    C    T        0      0        2 
  16   chr16_6224974     ASom    C    T        0      0        2 
  16   chr16_6224974     HCab    C    T        0      0        2 
  16   chr16_6224974     HPrz    C    T        0      0        2 
  16   chr16_6224974     ZBoe    C    T        0      0        2 
  16   chr16_6224974     ZGre    C    T        0      0        2 
  16   chr16_6224974     ZHar    C    T        0      0        2 
  16   chr16_6224974   Sample    C    T        0      0        2 
  16   chr16_6226286     AAsi    T    C        0      0        2 
  16   chr16_6226286     AKia    T    C        0      0        2 
  16   chr16_6226286     AOna    T    C        0      0        2 
  16   chr16_6226286     ASom    T    C        0      0        2 
  16   chr16_6226286     HCab    T    C        0      0        2 
  16   chr16_6226286     HPrz    T    C        0      0        2 
  16   chr16_6226286     ZBoe    T    C        0      0        2 
  16   chr16_6226286     ZGre    T    C        1      2        2 
  16   chr16_6226286     ZHar    T    C        0      0        2 
  16   chr16_6226286   Sample    T    C        0      0        2 
  16   chr16_6230978     AAsi    G    T        0      0        2 
  16   chr16_6230978     AKia    G    T        0      0        2 
  16   chr16_6230978     AOna    G    T        0      0        2 
  16   chr16_6230978     ASom    G    T        0      0        2 
  16   chr16_6230978     HCab    G    T        1      2        2 
  16   chr16_6230978     HPrz    G    T        1      2        2 
  16   chr16_6230978     ZBoe    G    T        0      0        2 
  16   chr16_6230978     ZGre    G    T        0      0        2 
  16   chr16_6230978     ZHar    G    T        0      0        2 
  16   chr16_6230978   Sample    G    T        1      2        2 
  16   chr16_6235103     AAsi    T    C        0      0        2 
  16   chr16_6235103     AKia    T    C        0      0        2 
  16   chr16_6235103     AOna    T    C        0      0        2 
  16   chr16_6235103     ASom    T    C        0      0        2 
  16   chr16_6235103     HCab    T    C        1      2        2 
  16   chr16_6235103     HPrz    T    C        1      2        2 
  16   chr16_6235103     ZBoe    T    C        0      0        2 
  16   chr16_6235103     ZGre    T    C        0      0        2 
  16   chr16_6235103     ZHar    T    C        0      0        2 
  16   chr16_6235103   Sample    T    C        1      2        2 
  16   chr16_6236802     AAsi    A    G        0      0        2 
  16   chr16_6236802     AKia    A    G        0      0        2 
  16   chr16_6236802     AOna    A    G        0      0        2 
  16   chr16_6236802     ASom    A    G      0.5      1        2 
  16   chr16_6236802     HCab    A    G        0      0        2 
  16   chr16_6236802     HPrz    A    G        0      0        2 
  16   chr16_6236802     ZBoe    A    G        0      0        2 
  16   chr16_6236802     ZGre    A    G        0      0        2 
  16   chr16_6236802     ZHar    A    G        0      0        2 
  16   chr16_6236802   Sample    A    G        0      0        2 
  16   chr16_6245317     AAsi    A    G        0      0        2 
  16   chr16_6245317     AKia    A    G      0.5      1        2 
  16   chr16_6245317     AOna    A    G        0      0        2 
  16   chr16_6245317     ASom    A    G        0      0        2 
  16   chr16_6245317     HCab    A    G        0      0        2 
  16   chr16_6245317     HPrz    A    G        0      0        2 
  16   chr16_6245317     ZBoe    A    G        0      0        2 
  16   chr16_6245317     ZGre    A    G        0      0        2 
  16   chr16_6245317     ZHar    A    G        0      0        2 
  16   chr16_6245317   Sample    A    G        0      0        2 
  16   chr16_6246688     AAsi    C    A        1      2        2 
  16   chr16_6246688     AKia    C    A        0      0        2 
  16   chr16_6246688     AOna    C    A        0      0        2 
  16   chr16_6246688     ASom    C    A        1      2        2 
  16   chr16_6246688     HCab    C    A        0      0        2 
  16   chr16_6246688     HPrz    C    A        0      0        2 
  16   chr16_6246688     ZBoe    C    A        0      0        2 
  16   chr16_6246688     ZGre    C    A        0      0        2 
  16   chr16_6246688     ZHar    C    A        0      0        2 
  16   chr16_6246688   Sample    C    A        0      0        2 
  16   chr16_6249953     AAsi    A    G        0      0        2 
  16   chr16_6249953     AKia    A    G        0      0        2 
  16   chr16_6249953     AOna    A    G        0      0        2 
  16   chr16_6249953     ASom    A    G        0      0        2 
  16   chr16_6249953     HCab    A    G        1      2        2 
  16   chr16_6249953     HPrz    A    G        1      2        2 
  16   chr16_6249953     ZBoe    A    G        0      0        2 
  16   chr16_6249953     ZGre    A    G        0      0        2 
  16   chr16_6249953     ZHar    A    G        0      0        2 
  16   chr16_6249953   Sample    A    G        1      2        2 
  16   chr16_6252844     AAsi    G    A        0      0        2 
  16   chr16_6252844     AKia    G    A        0      0        2 
  16   chr16_6252844     AOna    G    A        0      0        2 
  16   chr16_6252844     ASom    G    A        0      0        2 
  16   chr16_6252844     HCab    G    A        1      2        2 
  16   chr16_6252844     HPrz    G    A        1      2        2 
  16   chr16_6252844     ZBoe    G    A        0      0        2 
  16   chr16_6252844     ZGre    G    A        0      0        2 
  16   chr16_6252844     ZHar    G    A        0      0        2 
  16   chr16_6252844   Sample    G    A        1      2        2 
  16   chr16_6253398     AAsi    G    A        0      0        2 
  16   chr16_6253398     AKia    G    A        0      0        2 
  16   chr16_6253398     AOna    G    A        0      0        2 
  16   chr16_6253398     ASom    G    A        0      0        2 
  16   chr16_6253398     HCab    G    A        1      2        2 
  16   chr16_6253398     HPrz    G    A        0      0        2 
  16   chr16_6253398     ZBoe    G    A        0      0        2 
  16   chr16_6253398     ZGre    G    A        0      0        2 
  16   chr16_6253398     ZHar    G    A        0      0        2 
  16   chr16_6253398   Sample    G    A        1      2        2 
  16   chr16_6258263     AAsi    T    C        0      0        2 
  16   chr16_6258263     AKia    T    C        0      0        2 
  16   chr16_6258263     AOna    T    C        0      0        2 
  16   chr16_6258263     ASom    T    C        0      0        2 
  16   chr16_6258263     HCab    T    C        0      0        2 
  16   chr16_6258263     HPrz    T    C        0      0        2 
  16   chr16_6258263     ZBoe    T    C      0.5      1        2 
  16   chr16_6258263     ZGre    T    C        0      0        2 
  16   chr16_6258263     ZHar    T    C        0      0        2 
  16   chr16_6258263   Sample    T    C        0      0        2 
  16   chr16_6261329     AAsi    T    C        0      0        2 
  16   chr16_6261329     AKia    T    C        0      0        2 
  16   chr16_6261329     AOna    T    C        1      2        2 
  16   chr16_6261329     ASom    T    C        0      0        2 
  16   chr16_6261329     HCab    T    C        0      0        2 
  16   chr16_6261329     HPrz    T    C        0      0        2 
  16   chr16_6261329     ZBoe    T    C        0      0        2 
  16   chr16_6261329     ZGre    T    C        0      0        2 
  16   chr16_6261329     ZHar    T    C        0      0        2 
  16   chr16_6261329   Sample    T    C        0      0        2 
  16   chr16_6261996     AAsi    A    G        0      0        2 
  16   chr16_6261996     AKia    A    G      0.5      1        2 
  16   chr16_6261996     AOna    A    G        0      0        2 
  16   chr16_6261996     ASom    A    G        0      0        2 
  16   chr16_6261996     HCab    A    G        0      0        2 
  16   chr16_6261996     HPrz    A    G        0      0        2 
  16   chr16_6261996     ZBoe    A    G        0      0        2 
  16   chr16_6261996     ZGre    A    G        0      0        2 
  16   chr16_6261996     ZHar    A    G        0      0        2 
  16   chr16_6261996   Sample    A    G        0      0        2 
  16   chr16_6265560     AAsi    T    C        0      0        2 
  16   chr16_6265560     AKia    T    C        0      0        2 
  16   chr16_6265560     AOna    T    C        0      0        2 
  16   chr16_6265560     ASom    T    C        0      0        2 
  16   chr16_6265560     HCab    T    C        1      2        2 
  16   chr16_6265560     HPrz    T    C        1      2        2 
  16   chr16_6265560     ZBoe    T    C        0      0        2 
  16   chr16_6265560     ZGre    T    C        0      0        2 
  16   chr16_6265560     ZHar    T    C        0      0        2 
  16   chr16_6265560   Sample    T    C        1      2        2 
  16   chr16_6269106     AAsi    T    C        0      0        2 
  16   chr16_6269106     AKia    T    C        0      0        2 
  16   chr16_6269106     AOna    T    C        0      0        2 
  16   chr16_6269106     ASom    T    C        0      0        2 
  16   chr16_6269106     HCab    T    C        0      0        2 
  16   chr16_6269106     HPrz    T    C        0      0        2 
  16   chr16_6269106     ZBoe    T    C        0      0        2 
  16   chr16_6269106     ZGre    T    C        0      0        2 
  16   chr16_6269106     ZHar    T    C        1      2        2 
  16   chr16_6269106   Sample    T    C        0      0        2 
  16   chr16_6275119     AAsi    T    C        0      0        2 
  16   chr16_6275119     AKia    T    C        0      0        2 
  16   chr16_6275119     AOna    T    C        0      0        2 
  16   chr16_6275119     ASom    T    C        0      0        2 
  16   chr16_6275119     HCab    T    C      0.5      1        2 
  16   chr16_6275119     HPrz    T    C        0      0        2 
  16   chr16_6275119     ZBoe    T    C        0      0        2 
  16   chr16_6275119     ZGre    T    C        0      0        2 
  16   chr16_6275119     ZHar    T    C        0      0        2 
  16   chr16_6275119   Sample    T    C        0      0        2 
  16   chr16_6275790     AAsi    G    C        0      0        2 
  16   chr16_6275790     AKia    G    C        0      0        2 
  16   chr16_6275790     AOna    G    C        0      0        2 
  16   chr16_6275790     ASom    G    C        0      0        2 
  16   chr16_6275790     HCab    G    C        1      2        2 
  16   chr16_6275790     HPrz    G    C        1      2        2 
  16   chr16_6275790     ZBoe    G    C        0      0        2 
  16   chr16_6275790     ZGre    G    C        0      0        2 
  16   chr16_6275790     ZHar    G    C        0      0        2 
  16   chr16_6275790   Sample    G    C        1      2        2 
  16   chr16_6278490     AAsi    T    C        0      0        2 
  16   chr16_6278490     AKia    T    C      0.5      1        2 
  16   chr16_6278490     AOna    T    C        1      2        2 
  16   chr16_6278490     ASom    T    C        0      0        2 
  16   chr16_6278490     HCab    T    C        0      0        2 
  16   chr16_6278490     HPrz    T    C        0      0        2 
  16   chr16_6278490     ZBoe    T    C        0      0        2 
  16   chr16_6278490     ZGre    T    C        0      0        2 
  16   chr16_6278490     ZHar    T    C        0      0        2 
  16   chr16_6278490   Sample    T    C        0      0        2 
  16   chr16_6278866     AAsi    C    T        0      0        2 
  16   chr16_6278866     AKia    C    T        0      0        2 
  16   chr16_6278866     AOna    C    T        0      0        2 
  16   chr16_6278866     ASom    C    T        0      0        2 
  16   chr16_6278866     HCab    C    T        1      2        2 
  16   chr16_6278866     HPrz    C    T        1      2        2 
  16   chr16_6278866     ZBoe    C    T        0      0        2 
  16   chr16_6278866     ZGre    C    T        0      0        2 
  16   chr16_6278866     ZHar    C    T        0      0        2 
  16   chr16_6278866   Sample    C    T        1      2        2 
  16   chr16_6279034     AAsi    C    T        0      0        2 
  16   chr16_6279034     AKia    C    T        0      0        2 
  16   chr16_6279034     AOna    C    T        0      0        2 
  16   chr16_6279034     ASom    C    T        0      0        2 
  16   chr16_6279034     HCab    C    T        1      2        2 
  16   chr16_6279034     HPrz    C    T        1      2        2 
  16   chr16_6279034     ZBoe    C    T        0      0        2 
  16   chr16_6279034     ZGre    C    T        0      0        2 
  16   chr16_6279034     ZHar    C    T        0      0        2 
  16   chr16_6279034   Sample    C    T        1      2        2 
  16   chr16_6282363     AAsi    T    C        0      0        2 
  16   chr16_6282363     AKia    T    C        0      0        2 
  16   chr16_6282363     AOna    T    C        0      0        2 
  16   chr16_6282363     ASom    T    C        0      0        2 
  16   chr16_6282363     HCab    T    C        1      2        2 
  16   chr16_6282363     HPrz    T    C        1      2        2 
  16   chr16_6282363     ZBoe    T    C        0      0        2 
  16   chr16_6282363     ZGre    T    C        0      0        2 
  16   chr16_6282363     ZHar    T    C        0      0        2 
  16   chr16_6282363   Sample    T    C        1      2        2 
  16   chr16_6283710     AAsi    T    C        0      0        2 
  16   chr16_6283710     AKia    T    C        0      0        2 
  16   chr16_6283710     AOna    T    C        0      0        2 
  16   chr16_6283710     ASom    T    C        0      0        2 
  16   chr16_6283710     HCab    T    C        1      2        2 
  16   chr16_6283710     HPrz    T    C        1      2        2 
  16   chr16_6283710     ZBoe    T    C        0      0        2 
  16   chr16_6283710     ZGre    T    C        0      0        2 
  16   chr16_6283710     ZHar    T    C        0      0        2 
  16   chr16_6283710   Sample    T    C        1      2        2 
  16   chr16_6294268     AAsi    T    G        0      0        2 
  16   chr16_6294268     AKia    T    G        0      0        2 
  16   chr16_6294268     AOna    T    G        0      0        2 
  16   chr16_6294268     ASom    T    G        0      0        2 
  16   chr16_6294268     HCab    T    G      0.5      1        2 
  16   chr16_6294268     HPrz    T    G        0      0        2 
  16   chr16_6294268     ZBoe    T    G        0      0        2 
  16   chr16_6294268     ZGre    T    G        0      0        2 
  16   chr16_6294268     ZHar    T    G        0      0        2 
  16   chr16_6294268   Sample    T    G        0      0        2 
  16   chr16_6296222     AAsi    A    G        0      0        2 
  16   chr16_6296222     AKia    A    G        0      0        2 
  16   chr16_6296222     AOna    A    G        0      0        2 
  16   chr16_6296222     ASom    A    G      0.5      1        2 
  16   chr16_6296222     HCab    A    G        0      0        2 
  16   chr16_6296222     HPrz    A    G        0      0        2 
  16   chr16_6296222     ZBoe    A    G        0      0        2 
  16   chr16_6296222     ZGre    A    G        0      0        2 
  16   chr16_6296222     ZHar    A    G        0      0        2 
  16   chr16_6296222   Sample    A    G        0      0        2 
  16   chr16_6298900     AAsi    C    T        0      0        2 
  16   chr16_6298900     AKia    C    T        0      0        2 
  16   chr16_6298900     AOna    C    T        0      0        2 
  16   chr16_6298900     ASom    C    T        0      0        2 
  16   chr16_6298900     HCab    C    T      0.5      1        2 
  16   chr16_6298900     HPrz    C    T        1      2        2 
  16   chr16_6298900     ZBoe    C    T        0      0        2 
  16   chr16_6298900     ZGre    C    T        0      0        2 
  16   chr16_6298900     ZHar    C    T        0      0        2 
  16   chr16_6298900   Sample    C    T        1      2        2 
  16   chr16_6299519     AAsi    T    A        0      0        2 
  16   chr16_6299519     AKia    T    A        1      2        2 
  16   chr16_6299519     AOna    T    A        0      0        2 
  16   chr16_6299519     ASom    T    A        0      0        2 
  16   chr16_6299519     HCab    T    A        0      0        2 
  16   chr16_6299519     HPrz    T    A        0      0        2 
  16   chr16_6299519     ZBoe    T    A        0      0        2 
  16   chr16_6299519     ZGre    T    A        0      0        2 
  16   chr16_6299519     ZHar    T    A        0      0        2 
  16   chr16_6299519   Sample    T    A        0      0        2 
  16   chr16_6302412     AAsi    A    C        0      0        2 
  16   chr16_6302412     AKia    A    C        0      0        2 
  16   chr16_6302412     AOna    A    C        0      0        2 
  16   chr16_6302412     ASom    A    C      0.5      1        2 
  16   chr16_6302412     HCab    A    C        0      0        2 
  16   chr16_6302412     HPrz    A    C        0      0        2 
  16   chr16_6302412     ZBoe    A    C        0      0        2 
  16   chr16_6302412     ZGre    A    C        0      0        2 
  16   chr16_6302412     ZHar    A    C        0      0        2 
  16   chr16_6302412   Sample    A    C        0      0        2 
  16   chr16_6306474     AAsi    T    C        0      0        2 
  16   chr16_6306474     AKia    T    C        0      0        2 
  16   chr16_6306474     AOna    T    C        0      0        2 
  16   chr16_6306474     ASom    T    C        0      0        2 
  16   chr16_6306474     HCab    T    C        0      0        2 
  16   chr16_6306474     HPrz    T    C        0      0        2 
  16   chr16_6306474     ZBoe    T    C      0.5      1        2 
  16   chr16_6306474     ZGre    T    C        0      0        2 
  16   chr16_6306474     ZHar    T    C        0      0        2 
  16   chr16_6306474   Sample    T    C        0      0        2 
  16   chr16_6306807     AAsi    G    A        0      0        2 
  16   chr16_6306807     AKia    G    A        0      0        2 
  16   chr16_6306807     AOna    G    A        0      0        2 
  16   chr16_6306807     ASom    G    A        0      0        2 
  16   chr16_6306807     HCab    G    A        1      2        2 
  16   chr16_6306807     HPrz    G    A        1      2        2 
  16   chr16_6306807     ZBoe    G    A        0      0        2 
  16   chr16_6306807     ZGre    G    A        0      0        2 
  16   chr16_6306807     ZHar    G    A        0      0        2 
  16   chr16_6306807   Sample    G    A        1      2        2 
  16   chr16_6309266     AAsi    T    G        0      0        2 
  16   chr16_6309266     AKia    T    G        0      0        2 
  16   chr16_6309266     AOna    T    G        1      2        2 
  16   chr16_6309266     ASom    T    G        0      0        2 
  16   chr16_6309266     HCab    T    G        0      0        2 
  16   chr16_6309266     HPrz    T    G        0      0        2 
  16   chr16_6309266     ZBoe    T    G        0      0        2 
  16   chr16_6309266     ZGre    T    G        0      0        2 
  16   chr16_6309266     ZHar    T    G        0      0        2 
  16   chr16_6309266   Sample    T    G        0      0        2 
  16   chr16_6309301     AAsi    C    G        0      0        2 
  16   chr16_6309301     AKia    C    G        1      2        2 
  16   chr16_6309301     AOna    C    G        0      0        2 
  16   chr16_6309301     ASom    C    G        0      0        2 
  16   chr16_6309301     HCab    C    G        0      0        2 
  16   chr16_6309301     HPrz    C    G        0      0        2 
  16   chr16_6309301     ZBoe    C    G        0      0        2 
  16   chr16_6309301     ZGre    C    G        0      0        2 
  16   chr16_6309301     ZHar    C    G        0      0        2 
  16   chr16_6309301   Sample    C    G        0      0        2 
  16   chr16_6310158     AAsi    T    C      0.5      1        2 
  16   chr16_6310158     AKia    T    C        0      0        2 
  16   chr16_6310158     AOna    T    C        0      0        2 
  16   chr16_6310158     ASom    T    C        0      0        2 
  16   chr16_6310158     HCab    T    C        0      0        2 
  16   chr16_6310158     HPrz    T    C        0      0        2 
  16   chr16_6310158     ZBoe    T    C        0      0        2 
  16   chr16_6310158     ZGre    T    C        0      0        2 
  16   chr16_6310158     ZHar    T    C        0      0        2 
  16   chr16_6310158   Sample    T    C        0      0        2 
  16   chr16_6312398     AAsi    T    C        0      0        2 
  16   chr16_6312398     AKia    T    C        0      0        2 
  16   chr16_6312398     AOna    T    C        0      0        2 
  16   chr16_6312398     ASom    T    C        0      0        2 
  16   chr16_6312398     HCab    T    C        0      0        2 
  16   chr16_6312398     HPrz    T    C        0      0        2 
  16   chr16_6312398     ZBoe    T    C      0.5      1        2 
  16   chr16_6312398     ZGre    T    C        0      0        2 
  16   chr16_6312398     ZHar    T    C        0      0        2 
  16   chr16_6312398   Sample    T    C        0      0        2 
  16   chr16_6314985     AAsi    C    T        0      0        2 
  16   chr16_6314985     AKia    C    T        0      0        2 
  16   chr16_6314985     AOna    C    T        0      0        2 
  16   chr16_6314985     ASom    C    T        0      0        2 
  16   chr16_6314985     HCab    C    T        1      2        2 
  16   chr16_6314985     HPrz    C    T        1      2        2 
  16   chr16_6314985     ZBoe    C    T        0      0        2 
  16   chr16_6314985     ZGre    C    T        0      0        2 
  16   chr16_6314985     ZHar    C    T        0      0        2 
  16   chr16_6314985   Sample    C    T        1      2        2 
  16   chr16_6315663     AAsi    G    A        0      0        2 
  16   chr16_6315663     AKia    G    A        0      0        2 
  16   chr16_6315663     AOna    G    A        0      0        2 
  16   chr16_6315663     ASom    G    A        0      0        2 
  16   chr16_6315663     HCab    G    A        1      2        2 
  16   chr16_6315663     HPrz    G    A        1      2        2 
  16   chr16_6315663     ZBoe    G    A        0      0        2 
  16   chr16_6315663     ZGre    G    A        0      0        2 
  16   chr16_6315663     ZHar    G    A        0      0        2 
  16   chr16_6315663   Sample    G    A        1      2        2 
  16   chr16_6317199     AAsi    G    T        0      0        2 
  16   chr16_6317199     AKia    G    T        0      0        2 
  16   chr16_6317199     AOna    G    T        1      2        2 
  16   chr16_6317199     ASom    G    T        0      0        2 
  16   chr16_6317199     HCab    G    T        0      0        2 
  16   chr16_6317199     HPrz    G    T        0      0        2 
  16   chr16_6317199     ZBoe    G    T        0      0        2 
  16   chr16_6317199     ZGre    G    T        0      0        2 
  16   chr16_6317199     ZHar    G    T        0      0        2 
  16   chr16_6317199   Sample    G    T        0      0        2 
  16   chr16_6320111     AAsi    T    C        0      0        2 
  16   chr16_6320111     AKia    T    C        0      0        2 
  16   chr16_6320111     AOna    T    C        0      0        2 
  16   chr16_6320111     ASom    T    C        0      0        2 
  16   chr16_6320111     HCab    T    C        0      0        2 
  16   chr16_6320111     HPrz    T    C        0      0        2 
  16   chr16_6320111     ZBoe    T    C        0      0        2 
  16   chr16_6320111     ZGre    T    C      0.5      1        2 
  16   chr16_6320111     ZHar    T    C        0      0        2 
  16   chr16_6320111   Sample    T    C        0      0        2 
  16   chr16_6320345     AAsi    A    G        0      0        2 
  16   chr16_6320345     AKia    A    G        0      0        2 
  16   chr16_6320345     AOna    A    G        0      0        2 
  16   chr16_6320345     ASom    A    G        0      0        2 
  16   chr16_6320345     HCab    A    G        1      2        2 
  16   chr16_6320345     HPrz    A    G        1      2        2 
  16   chr16_6320345     ZBoe    A    G        0      0        2 
  16   chr16_6320345     ZGre    A    G        0      0        2 
  16   chr16_6320345     ZHar    A    G        0      0        2 
  16   chr16_6320345   Sample    A    G        1      2        2 
  16   chr16_6321098     AAsi    G    T        0      0        2 
  16   chr16_6321098     AKia    G    T        0      0        2 
  16   chr16_6321098     AOna    G    T        1      2        2 
  16   chr16_6321098     ASom    G    T        0      0        2 
  16   chr16_6321098     HCab    G    T        0      0        2 
  16   chr16_6321098     HPrz    G    T        0      0        2 
  16   chr16_6321098     ZBoe    G    T        0      0        2 
  16   chr16_6321098     ZGre    G    T        0      0        2 
  16   chr16_6321098     ZHar    G    T        0      0        2 
  16   chr16_6321098   Sample    G    T        0      0        2 
  16   chr16_6324346     AAsi    T    C        0      0        2 
  16   chr16_6324346     AKia    T    C        1      2        2 
  16   chr16_6324346     AOna    T    C        1      2        2 
  16   chr16_6324346     ASom    T    C        0      0        2 
  16   chr16_6324346     HCab    T    C        0      0        2 
  16   chr16_6324346     HPrz    T    C        0      0        2 
  16   chr16_6324346     ZBoe    T    C        0      0        2 
  16   chr16_6324346     ZGre    T    C        0      0        2 
  16   chr16_6324346     ZHar    T    C        0      0        2 
  16   chr16_6324346   Sample    T    C        0      0        2 
  16   chr16_6325263     AAsi    T    C        0      0        2 
  16   chr16_6325263     AKia    T    C        0      0        2 
  16   chr16_6325263     AOna    T    C        0      0        2 
  16   chr16_6325263     ASom    T    C        0      0        2 
  16   chr16_6325263     HCab    T    C      0.5      1        2 
  16   chr16_6325263     HPrz    T    C        0      0        2 
  16   chr16_6325263     ZBoe    T    C        0      0        2 
  16   chr16_6325263     ZGre    T    C        0      0        2 
  16   chr16_6325263     ZHar    T    C        0      0        2 
  16   chr16_6325263   Sample    T    C        1      2        2 
  16   chr16_6325799     AAsi    A    G        0      0        2 
  16   chr16_6325799     AKia    A    G        0      0        2 
  16   chr16_6325799     AOna    A    G        0      0        2 
  16   chr16_6325799     ASom    A    G        0      0        2 
  16   chr16_6325799     HCab    A    G        1      2        2 
  16   chr16_6325799     HPrz    A    G        1      2        2 
  16   chr16_6325799     ZBoe    A    G        0      0        2 
  16   chr16_6325799     ZGre    A    G        0      0        2 
  16   chr16_6325799     ZHar    A    G        0      0        2 
  16   chr16_6325799   Sample    A    G        1      2        2 
  16   chr16_6326689     AAsi    C    T        0      0        2 
  16   chr16_6326689     AKia    C    T        0      0        2 
  16   chr16_6326689     AOna    C    T        1      2        2 
  16   chr16_6326689     ASom    C    T        0      0        2 
  16   chr16_6326689     HCab    C    T        0      0        2 
  16   chr16_6326689     HPrz    C    T        0      0        2 
  16   chr16_6326689     ZBoe    C    T        0      0        2 
  16   chr16_6326689     ZGre    C    T        0      0        2 
  16   chr16_6326689     ZHar    C    T        0      0        2 
  16   chr16_6326689   Sample    C    T        0      0        2 
  16   chr16_6332883     AAsi    T    A        0      0        2 
  16   chr16_6332883     AKia    T    A        0      0        2 
  16   chr16_6332883     AOna    T    A        0      0        2 
  16   chr16_6332883     ASom    T    A        0      0        2 
  16   chr16_6332883     HCab    T    A        1      2        2 
  16   chr16_6332883     HPrz    T    A        1      2        2 
  16   chr16_6332883     ZBoe    T    A        0      0        2 
  16   chr16_6332883     ZGre    T    A        0      0        2 
  16   chr16_6332883     ZHar    T    A        0      0        2 
  16   chr16_6332883   Sample    T    A        1      2        2 
  16   chr16_6334394     AAsi    G    A        0      0        2 
  16   chr16_6334394     AKia    G    A        0      0        2 
  16   chr16_6334394     AOna    G    A        0      0        2 
  16   chr16_6334394     ASom    G    A        0      0        2 
  16   chr16_6334394     HCab    G    A      0.5      1        2 
  16   chr16_6334394     HPrz    G    A        0      0        2 
  16   chr16_6334394     ZBoe    G    A        0      0        2 
  16   chr16_6334394     ZGre    G    A        0      0        2 
  16   chr16_6334394     ZHar    G    A        0      0        2 
  16   chr16_6334394   Sample    G    A        1      2        2 
  16   chr16_6337268     AAsi    A    G        0      0        2 
  16   chr16_6337268     AKia    A    G        0      0        2 
  16   chr16_6337268     AOna    A    G        1      2        2 
  16   chr16_6337268     ASom    A    G        0      0        2 
  16   chr16_6337268     HCab    A    G      0.5      1        2 
  16   chr16_6337268     HPrz    A    G        1      2        2 
  16   chr16_6337268     ZBoe    A    G        0      0        2 
  16   chr16_6337268     ZGre    A    G        0      0        2 
  16   chr16_6337268     ZHar    A    G        0      0        2 
  16   chr16_6337268   Sample    A    G        0      0        2 
  16   chr16_6345882     AAsi    A    C        0      0        2 
  16   chr16_6345882     AKia    A    C        1      2        2 
  16   chr16_6345882     AOna    A    C        1      2        2 
  16   chr16_6345882     ASom    A    C        0      0        2 
  16   chr16_6345882     HCab    A    C        0      0        2 
  16   chr16_6345882     HPrz    A    C        0      0        2 
  16   chr16_6345882     ZBoe    A    C        0      0        2 
  16   chr16_6345882     ZGre    A    C        0      0        2 
  16   chr16_6345882     ZHar    A    C        0      0        2 
  16   chr16_6345882   Sample    A    C        0      0        2 
  16   chr16_6353321     AAsi    T    C        0      0        2 
  16   chr16_6353321     AKia    T    C        0      0        2 
  16   chr16_6353321     AOna    T    C        1      2        2 
  16   chr16_6353321     ASom    T    C        0      0        2 
  16   chr16_6353321     HCab    T    C        0      0        2 
  16   chr16_6353321     HPrz    T    C        0      0        2 
  16   chr16_6353321     ZBoe    T    C        0      0        2 
  16   chr16_6353321     ZGre    T    C        0      0        2 
  16   chr16_6353321     ZHar    T    C        0      0        2 
  16   chr16_6353321   Sample    T    C        0      0        2 
  16   chr16_6359078     AAsi    T    C        0      0        2 
  16   chr16_6359078     AKia    T    C        1      2        2 
  16   chr16_6359078     AOna    T    C        0      0        2 
  16   chr16_6359078     ASom    T    C        0      0        2 
  16   chr16_6359078     HCab    T    C        0      0        2 
  16   chr16_6359078     HPrz    T    C        0      0        2 
  16   chr16_6359078     ZBoe    T    C        0      0        2 
  16   chr16_6359078     ZGre    T    C        0      0        2 
  16   chr16_6359078     ZHar    T    C        0      0        2 
  16   chr16_6359078   Sample    T    C        0      0        2 
  16   chr16_6359335     AAsi    T    C        0      0        2 
  16   chr16_6359335     AKia    T    C        0      0        2 
  16   chr16_6359335     AOna    T    C        0      0        2 
  16   chr16_6359335     ASom    T    C        0      0        2 
  16   chr16_6359335     HCab    T    C        0      0        2 
  16   chr16_6359335     HPrz    T    C        0      0        2 
  16   chr16_6359335     ZBoe    T    C        0      0        2 
  16   chr16_6359335     ZGre    T    C        0      0        2 
  16   chr16_6359335     ZHar    T    C        1      2        2 
  16   chr16_6359335   Sample    T    C        0      0        2 
  16   chr16_6360809     AAsi    C    G        0      0        2 
  16   chr16_6360809     AKia    C    G        0      0        2 
  16   chr16_6360809     AOna    C    G        0      0        2 
  16   chr16_6360809     ASom    C    G      0.5      1        2 
  16   chr16_6360809     HCab    C    G        0      0        2 
  16   chr16_6360809     HPrz    C    G        0      0        2 
  16   chr16_6360809     ZBoe    C    G        0      0        2 
  16   chr16_6360809     ZGre    C    G        0      0        2 
  16   chr16_6360809     ZHar    C    G        0      0        2 
  16   chr16_6360809   Sample    C    G        0      0        2 
  16   chr16_6364975     AAsi    G    A        0      0        2 
  16   chr16_6364975     AKia    G    A        0      0        2 
  16   chr16_6364975     AOna    G    A        0      0        2 
  16   chr16_6364975     ASom    G    A        0      0        2 
  16   chr16_6364975     HCab    G    A        1      2        2 
  16   chr16_6364975     HPrz    G    A        1      2        2 
  16   chr16_6364975     ZBoe    G    A        0      0        2 
  16   chr16_6364975     ZGre    G    A        0      0        2 
  16   chr16_6364975     ZHar    G    A        0      0        2 
  16   chr16_6364975   Sample    G    A        1      2        2 
  16   chr16_6366456     AAsi    G    C        1      2        2 
  16   chr16_6366456     AKia    G    C        0      0        2 
  16   chr16_6366456     AOna    G    C        0      0        2 
  16   chr16_6366456     ASom    G    C        1      2        2 
  16   chr16_6366456     HCab    G    C        1      2        2 
  16   chr16_6366456     HPrz    G    C        1      2        2 
  16   chr16_6366456     ZBoe    G    C        0      0        2 
  16   chr16_6366456     ZGre    G    C        0      0        2 
  16   chr16_6366456     ZHar    G    C        0      0        2 
  16   chr16_6366456   Sample    G    C        1      2        2 
  16   chr16_6368817     AAsi    G    A      0.5      1        2 
  16   chr16_6368817     AKia    G    A        0      0        2 
  16   chr16_6368817     AOna    G    A        0      0        2 
  16   chr16_6368817     ASom    G    A        0      0        2 
  16   chr16_6368817     HCab    G    A        0      0        2 
  16   chr16_6368817     HPrz    G    A        0      0        2 
  16   chr16_6368817     ZBoe    G    A        0      0        2 
  16   chr16_6368817     ZGre    G    A        0      0        2 
  16   chr16_6368817     ZHar    G    A        0      0        2 
  16   chr16_6368817   Sample    G    A        0      0        2 
  16   chr16_6368872     AAsi    T    C        0      0        2 
  16   chr16_6368872     AKia    T    C        0      0        2 
  16   chr16_6368872     AOna    T    C        0      0        2 
  16   chr16_6368872     ASom    T    C        0      0        2 
  16   chr16_6368872     HCab    T    C        0      0        2 
  16   chr16_6368872     HPrz    T    C        0      0        2 
  16   chr16_6368872     ZBoe    T    C        0      0        2 
  16   chr16_6368872     ZGre    T    C        1      2        2 
  16   chr16_6368872     ZHar    T    C        0      0        2 
  16   chr16_6368872   Sample    T    C        0      0        2 
  16   chr16_6370567     AAsi    T    C        0      0        2 
  16   chr16_6370567     AKia    T    C        0      0        2 
  16   chr16_6370567     AOna    T    C        0      0        2 
  16   chr16_6370567     ASom    T    C        0      0        2 
  16   chr16_6370567     HCab    T    C        0      0        2 
  16   chr16_6370567     HPrz    T    C        0      0        2 
  16   chr16_6370567     ZBoe    T    C        0      0        2 
  16   chr16_6370567     ZGre    T    C      0.5      1        2 
  16   chr16_6370567     ZHar    T    C        0      0        2 
  16   chr16_6370567   Sample    T    C        0      0        2 
  16   chr16_6372693     AAsi    A    G        0      0        2 
  16   chr16_6372693     AKia    A    G        0      0        2 
  16   chr16_6372693     AOna    A    G        0      0        2 
  16   chr16_6372693     ASom    A    G        0      0        2 
  16   chr16_6372693     HCab    A    G        0      0        2 
  16   chr16_6372693     HPrz    A    G        0      0        2 
  16   chr16_6372693     ZBoe    A    G        0      0        2 
  16   chr16_6372693     ZGre    A    G        0      0        2 
  16   chr16_6372693     ZHar    A    G        1      2        2 
  16   chr16_6372693   Sample    A    G        0      0        2 
  16   chr16_6373181     AAsi    A    G        0      0        2 
  16   chr16_6373181     AKia    A    G        0      0        2 
  16   chr16_6373181     AOna    A    G        1      2        2 
  16   chr16_6373181     ASom    A    G        0      0        2 
  16   chr16_6373181     HCab    A    G        0      0        2 
  16   chr16_6373181     HPrz    A    G        0      0        2 
  16   chr16_6373181     ZBoe    A    G        0      0        2 
  16   chr16_6373181     ZGre    A    G        0      0        2 
  16   chr16_6373181     ZHar    A    G        0      0        2 
  16   chr16_6373181   Sample    A    G        0      0        2 
  16   chr16_6374422     AAsi    A    G        0      0        2 
  16   chr16_6374422     AKia    A    G        0      0        2 
  16   chr16_6374422     AOna    A    G        0      0        2 
  16   chr16_6374422     ASom    A    G        0      0        2 
  16   chr16_6374422     HCab    A    G        0      0        2 
  16   chr16_6374422     HPrz    A    G        0      0        2 
  16   chr16_6374422     ZBoe    A    G        0      0        2 
  16   chr16_6374422     ZGre    A    G        0      0        2 
  16   chr16_6374422     ZHar    A    G        1      2        2 
  16   chr16_6374422   Sample    A    G        0      0        2 
  16   chr16_6374996     AAsi    A    G        0      0        2 
  16   chr16_6374996     AKia    A    G        0      0        2 
  16   chr16_6374996     AOna    A    G        0      0        2 
  16   chr16_6374996     ASom    A    G        0      0        2 
  16   chr16_6374996     HCab    A    G        1      2        2 
  16   chr16_6374996     HPrz    A    G        1      2        2 
  16   chr16_6374996     ZBoe    A    G        0      0        2 
  16   chr16_6374996     ZGre    A    G        0      0        2 
  16   chr16_6374996     ZHar    A    G        0      0        2 
  16   chr16_6374996   Sample    A    G        1      2        2 
  16   chr16_6380364     AAsi    C    T        0      0        2 
  16   chr16_6380364     AKia    C    T        0      0        2 
  16   chr16_6380364     AOna    C    T        0      0        2 
  16   chr16_6380364     ASom    C    T        0      0        2 
  16   chr16_6380364     HCab    C    T        0      0        2 
  16   chr16_6380364     HPrz    C    T        0      0        2 
  16   chr16_6380364     ZBoe    C    T        1      2        2 
  16   chr16_6380364     ZGre    C    T        0      0        2 
  16   chr16_6380364     ZHar    C    T        1      2        2 
  16   chr16_6380364   Sample    C    T        0      0        2 
  16   chr16_6384237     AAsi    G    A        0      0        2 
  16   chr16_6384237     AKia    G    A        0      0        2 
  16   chr16_6384237     AOna    G    A        0      0        2 
  16   chr16_6384237     ASom    G    A        0      0        2 
  16   chr16_6384237     HCab    G    A        0      0        2 
  16   chr16_6384237     HPrz    G    A        0      0        2 
  16   chr16_6384237     ZBoe    G    A        1      2        2 
  16   chr16_6384237     ZGre    G    A        0      0        2 
  16   chr16_6384237     ZHar    G    A        0      0        2 
  16   chr16_6384237   Sample    G    A        0      0        2 
  16   chr16_6386659     AAsi    G    A        0      0        2 
  16   chr16_6386659     AKia    G    A        0      0        2 
  16   chr16_6386659     AOna    G    A        0      0        2 
  16   chr16_6386659     ASom    G    A        0      0        2 
  16   chr16_6386659     HCab    G    A        1      2        2 
  16   chr16_6386659     HPrz    G    A        1      2        2 
  16   chr16_6386659     ZBoe    G    A        0      0        2 
  16   chr16_6386659     ZGre    G    A        0      0        2 
  16   chr16_6386659     ZHar    G    A        0      0        2 
  16   chr16_6386659   Sample    G    A        1      2        2 
  16   chr16_6386694     AAsi    A    G        0      0        2 
  16   chr16_6386694     AKia    A    G      0.5      1        2 
  16   chr16_6386694     AOna    A    G        0      0        2 
  16   chr16_6386694     ASom    A    G        0      0        2 
  16   chr16_6386694     HCab    A    G        0      0        2 
  16   chr16_6386694     HPrz    A    G        0      0        2 
  16   chr16_6386694     ZBoe    A    G        0      0        2 
  16   chr16_6386694     ZGre    A    G        0      0        2 
  16   chr16_6386694     ZHar    A    G        0      0        2 
  16   chr16_6386694   Sample    A    G        0      0        2 
  16   chr16_6386740     AAsi    A    G        0      0        2 
  16   chr16_6386740     AKia    A    G        0      0        2 
  16   chr16_6386740     AOna    A    G        0      0        2 
  16   chr16_6386740     ASom    A    G        0      0        2 
  16   chr16_6386740     HCab    A    G      0.5      1        2 
  16   chr16_6386740     HPrz    A    G        0      0        2 
  16   chr16_6386740     ZBoe    A    G        0      0        2 
  16   chr16_6386740     ZGre    A    G        0      0        2 
  16   chr16_6386740     ZHar    A    G        0      0        2 
  16   chr16_6386740   Sample    A    G        0      0        2 
  16   chr16_6386990     AAsi    C    T      0.5      1        2 
  16   chr16_6386990     AKia    C    T        0      0        2 
  16   chr16_6386990     AOna    C    T        0      0        2 
  16   chr16_6386990     ASom    C    T        0      0        2 
  16   chr16_6386990     HCab    C    T        0      0        2 
  16   chr16_6386990     HPrz    C    T        0      0        2 
  16   chr16_6386990     ZBoe    C    T        0      0        2 
  16   chr16_6386990     ZGre    C    T        0      0        2 
  16   chr16_6386990     ZHar    C    T        0      0        2 
  16   chr16_6386990   Sample    C    T        0      0        2 
  16   chr16_6387681     AAsi    C    A        0      0        2 
  16   chr16_6387681     AKia    C    A        0      0        2 
  16   chr16_6387681     AOna    C    A        0      0        2 
  16   chr16_6387681     ASom    C    A        0      0        2 
  16   chr16_6387681     HCab    C    A        1      2        2 
  16   chr16_6387681     HPrz    C    A        1      2        2 
  16   chr16_6387681     ZBoe    C    A        0      0        2 
  16   chr16_6387681     ZGre    C    A        0      0        2 
  16   chr16_6387681     ZHar    C    A        0      0        2 
  16   chr16_6387681   Sample    C    A        1      2        2 
  16   chr16_6391705     AAsi    T    G        0      0        2 
  16   chr16_6391705     AKia    T    G        0      0        2 
  16   chr16_6391705     AOna    T    G        0      0        2 
  16   chr16_6391705     ASom    T    G        0      0        2 
  16   chr16_6391705     HCab    T    G        0      0        2 
  16   chr16_6391705     HPrz    T    G        0      0        2 
  16   chr16_6391705     ZBoe    T    G        0      0        2 
  16   chr16_6391705     ZGre    T    G        0      0        2 
  16   chr16_6391705     ZHar    T    G      0.5      1        2 
  16   chr16_6391705   Sample    T    G        0      0        2 
  16   chr16_6397139     AAsi    A    G        0      0        2 
  16   chr16_6397139     AKia    A    G        0      0        2 
  16   chr16_6397139     AOna    A    G        0      0        2 
  16   chr16_6397139     ASom    A    G        0      0        2 
  16   chr16_6397139     HCab    A    G        0      0        2 
  16   chr16_6397139     HPrz    A    G        0      0        2 
  16   chr16_6397139     ZBoe    A    G      0.5      1        2 
  16   chr16_6397139     ZGre    A    G        0      0        2 
  16   chr16_6397139     ZHar    A    G        0      0        2 
  16   chr16_6397139   Sample    A    G        0      0        2 
  16   chr16_6403768     AAsi    C    A        0      0        2 
  16   chr16_6403768     AKia    C    A        1      2        2 
  16   chr16_6403768     AOna    C    A        1      2        2 
  16   chr16_6403768     ASom    C    A        0      0        2 
  16   chr16_6403768     HCab    C    A        0      0        2 
  16   chr16_6403768     HPrz    C    A        0      0        2 
  16   chr16_6403768     ZBoe    C    A        0      0        2 
  16   chr16_6403768     ZGre    C    A        0      0        2 
  16   chr16_6403768     ZHar    C    A        0      0        2 
  16   chr16_6403768   Sample    C    A        0      0        2 
  16   chr16_6406765     AAsi    A    G        0      0        2 
  16   chr16_6406765     AKia    A    G        0      0        2 
  16   chr16_6406765     AOna    A    G        0      0        2 
  16   chr16_6406765     ASom    A    G        0      0        2 
  16   chr16_6406765     HCab    A    G        0      0        2 
  16   chr16_6406765     HPrz    A    G        0      0        2 
  16   chr16_6406765     ZBoe    A    G      0.5      1        2 
  16   chr16_6406765     ZGre    A    G        0      0        2 
  16   chr16_6406765     ZHar    A    G        0      0        2 
  16   chr16_6406765   Sample    A    G        0      0        2 
  16   chr16_6412003     AAsi    A    G        0      0        2 
  16   chr16_6412003     AKia    A    G        0      0        2 
  16   chr16_6412003     AOna    A    G        0      0        2 
  16   chr16_6412003     ASom    A    G        0      0        2 
  16   chr16_6412003     HCab    A    G        1      2        2 
  16   chr16_6412003     HPrz    A    G        1      2        2 
  16   chr16_6412003     ZBoe    A    G        0      0        2 
  16   chr16_6412003     ZGre    A    G        0      0        2 
  16   chr16_6412003     ZHar    A    G        0      0        2 
  16   chr16_6412003   Sample    A    G        1      2        2 
  16   chr16_6416987     AAsi    T    C        0      0        2 
  16   chr16_6416987     AKia    T    C        0      0        2 
  16   chr16_6416987     AOna    T    C        0      0        2 
  16   chr16_6416987     ASom    T    C        0      0        2 
  16   chr16_6416987     HCab    T    C      0.5      1        2 
  16   chr16_6416987     HPrz    T    C      0.5      1        2 
  16   chr16_6416987     ZBoe    T    C        0      0        2 
  16   chr16_6416987     ZGre    T    C        0      0        2 
  16   chr16_6416987     ZHar    T    C        0      0        2 
  16   chr16_6416987   Sample    T    C        1      2        2 
  16   chr16_6417643     AAsi    G    A        0      0        2 
  16   chr16_6417643     AKia    G    A        0      0        2 
  16   chr16_6417643     AOna    G    A        0      0        2 
  16   chr16_6417643     ASom    G    A        0      0        2 
  16   chr16_6417643     HCab    G    A        1      2        2 
  16   chr16_6417643     HPrz    G    A        1      2        2 
  16   chr16_6417643     ZBoe    G    A        0      0        2 
  16   chr16_6417643     ZGre    G    A        0      0        2 
  16   chr16_6417643     ZHar    G    A        0      0        2 
  16   chr16_6417643   Sample    G    A        1      2        2 
  16   chr16_6419166     AAsi    G    C        0      0        2 
  16   chr16_6419166     AKia    G    C        0      0        2 
  16   chr16_6419166     AOna    G    C        0      0        2 
  16   chr16_6419166     ASom    G    C        0      0        2 
  16   chr16_6419166     HCab    G    C        1      2        2 
  16   chr16_6419166     HPrz    G    C        1      2        2 
  16   chr16_6419166     ZBoe    G    C        0      0        2 
  16   chr16_6419166     ZGre    G    C        0      0        2 
  16   chr16_6419166     ZHar    G    C        0      0        2 
  16   chr16_6419166   Sample    G    C        1      2        2 
  16   chr16_6420270     AAsi    T    A        0      0        2 
  16   chr16_6420270     AKia    T    A        1      2        2 
  16   chr16_6420270     AOna    T    A        0      0        2 
  16   chr16_6420270     ASom    T    A        0      0        2 
  16   chr16_6420270     HCab    T    A        0      0        2 
  16   chr16_6420270     HPrz    T    A        0      0        2 
  16   chr16_6420270     ZBoe    T    A        0      0        2 
  16   chr16_6420270     ZGre    T    A        0      0        2 
  16   chr16_6420270     ZHar    T    A        0      0        2 
  16   chr16_6420270   Sample    T    A        0      0        2 
  16   chr16_6424076     AAsi    A    G        0      0        2 
  16   chr16_6424076     AKia    A    G        0      0        2 
  16   chr16_6424076     AOna    A    G        0      0        2 
  16   chr16_6424076     ASom    A    G        0      0        2 
  16   chr16_6424076     HCab    A    G        0      0        2 
  16   chr16_6424076     HPrz    A    G        0      0        2 
  16   chr16_6424076     ZBoe    A    G        0      0        2 
  16   chr16_6424076     ZGre    A    G        0      0        2 
  16   chr16_6424076     ZHar    A    G      0.5      1        2 
  16   chr16_6424076   Sample    A    G        0      0        2 
  16   chr16_6424443     AAsi    T    C        0      0        2 
  16   chr16_6424443     AKia    T    C        0      0        2 
  16   chr16_6424443     AOna    T    C        0      0        2 
  16   chr16_6424443     ASom    T    C        0      0        2 
  16   chr16_6424443     HCab    T    C        0      0        2 
  16   chr16_6424443     HPrz    T    C        0      0        2 
  16   chr16_6424443     ZBoe    T    C        1      2        2 
  16   chr16_6424443     ZGre    T    C        0      0        2 
  16   chr16_6424443     ZHar    T    C        0      0        2 
  16   chr16_6424443   Sample    T    C        0      0        2 
  16   chr16_6427567     AAsi    A    G        0      0        2 
  16   chr16_6427567     AKia    A    G        0      0        2 
  16   chr16_6427567     AOna    A    G        0      0        2 
  16   chr16_6427567     ASom    A    G        0      0        2 
  16   chr16_6427567     HCab    A    G        0      0        2 
  16   chr16_6427567     HPrz    A    G        0      0        2 
  16   chr16_6427567     ZBoe    A    G        0      0        2 
  16   chr16_6427567     ZGre    A    G      0.5      1        2 
  16   chr16_6427567     ZHar    A    G        0      0        2 
  16   chr16_6427567   Sample    A    G        0      0        2 
  16   chr16_6428874     AAsi    G    A        0      0        2 
  16   chr16_6428874     AKia    G    A        0      0        2 
  16   chr16_6428874     AOna    G    A        0      0        2 
  16   chr16_6428874     ASom    G    A        0      0        2 
  16   chr16_6428874     HCab    G    A        1      2        2 
  16   chr16_6428874     HPrz    G    A        1      2        2 
  16   chr16_6428874     ZBoe    G    A        0      0        2 
  16   chr16_6428874     ZGre    G    A        0      0        2 
  16   chr16_6428874     ZHar    G    A        0      0        2 
  16   chr16_6428874   Sample    G    A        1      2        2 
  16   chr16_6431871     AAsi    C    T        0      0        2 
  16   chr16_6431871     AKia    C    T        0      0        2 
  16   chr16_6431871     AOna    C    T        0      0        2 
  16   chr16_6431871     ASom    C    T        0      0        2 
  16   chr16_6431871     HCab    C    T        0      0        2 
  16   chr16_6431871     HPrz    C    T        0      0        2 
  16   chr16_6431871     ZBoe    C    T      0.5      1        2 
  16   chr16_6431871     ZGre    C    T        0      0        2 
  16   chr16_6431871     ZHar    C    T        0      0        2 
  16   chr16_6431871   Sample    C    T        0      0        2 
  16   chr16_6435944     AAsi    T    G        0      0        2 
  16   chr16_6435944     AKia    T    G        0      0        2 
  16   chr16_6435944     AOna    T    G        0      0        2 
  16   chr16_6435944     ASom    T    G        0      0        2 
  16   chr16_6435944     HCab    T    G        1      2        2 
  16   chr16_6435944     HPrz    T    G        1      2        2 
  16   chr16_6435944     ZBoe    T    G        0      0        2 
  16   chr16_6435944     ZGre    T    G        0      0        2 
  16   chr16_6435944     ZHar    T    G        0      0        2 
  16   chr16_6435944   Sample    T    G        1      2        2 
  16   chr16_6436311     AAsi    A    G        0      0        2 
  16   chr16_6436311     AKia    A    G        0      0        2 
  16   chr16_6436311     AOna    A    G        0      0        2 
  16   chr16_6436311     ASom    A    G        0      0        2 
  16   chr16_6436311     HCab    A    G        0      0        2 
  16   chr16_6436311     HPrz    A    G        0      0        2 
  16   chr16_6436311     ZBoe    A    G        0      0        2 
  16   chr16_6436311     ZGre    A    G        0      0        2 
  16   chr16_6436311     ZHar    A    G        1      2        2 
  16   chr16_6436311   Sample    A    G        0      0        2 
  16   chr16_6439750     AAsi    A    G        1      2        2 
  16   chr16_6439750     AKia    A    G        0      0        2 
  16   chr16_6439750     AOna    A    G        0      0        2 
  16   chr16_6439750     ASom    A    G        1      2        2 
  16   chr16_6439750     HCab    A    G        0      0        2 
  16   chr16_6439750     HPrz    A    G        0      0        2 
  16   chr16_6439750     ZBoe    A    G        0      0        2 
  16   chr16_6439750     ZGre    A    G        0      0        2 
  16   chr16_6439750     ZHar    A    G        0      0        2 
  16   chr16_6439750   Sample    A    G        0      0        2 
  16   chr16_6447401     AAsi    A    G        0      0        2 
  16   chr16_6447401     AKia    A    G        0      0        2 
  16   chr16_6447401     AOna    A    G        1      2        2 
  16   chr16_6447401     ASom    A    G        0      0        2 
  16   chr16_6447401     HCab    A    G        0      0        2 
  16   chr16_6447401     HPrz    A    G        0      0        2 
  16   chr16_6447401     ZBoe    A    G        0      0        2 
  16   chr16_6447401     ZGre    A    G        0      0        2 
  16   chr16_6447401     ZHar    A    G        0      0        2 
  16   chr16_6447401   Sample    A    G        0      0        2 
  16   chr16_6450047     AAsi    A    G        0      0        2 
  16   chr16_6450047     AKia    A    G        0      0        2 
  16   chr16_6450047     AOna    A    G        0      0        2 
  16   chr16_6450047     ASom    A    G        0      0        2 
  16   chr16_6450047     HCab    A    G        1      2        2 
  16   chr16_6450047     HPrz    A    G        1      2        2 
  16   chr16_6450047     ZBoe    A    G        0      0        2 
  16   chr16_6450047     ZGre    A    G        0      0        2 
  16   chr16_6450047     ZHar    A    G        0      0        2 
  16   chr16_6450047   Sample    A    G        1      2        2 
  16   chr16_6450129     AAsi    T    C        0      0        2 
  16   chr16_6450129     AKia    T    C        0      0        2 
  16   chr16_6450129     AOna    T    C        0      0        2 
  16   chr16_6450129     ASom    T    C        0      0        2 
  16   chr16_6450129     HCab    T    C        0      0        2 
  16   chr16_6450129     HPrz    T    C        0      0        2 
  16   chr16_6450129     ZBoe    T    C        0      0        2 
  16   chr16_6450129     ZGre    T    C      0.5      1        2 
  16   chr16_6450129     ZHar    T    C        0      0        2 
  16   chr16_6450129   Sample    T    C        0      0        2 
  16   chr16_6452413     AAsi    A    G        0      0        2 
  16   chr16_6452413     AKia    A    G        0      0        2 
  16   chr16_6452413     AOna    A    G        0      0        2 
  16   chr16_6452413     ASom    A    G        0      0        2 
  16   chr16_6452413     HCab    A    G        1      2        2 
  16   chr16_6452413     HPrz    A    G        1      2        2 
  16   chr16_6452413     ZBoe    A    G        0      0        2 
  16   chr16_6452413     ZGre    A    G        0      0        2 
  16   chr16_6452413     ZHar    A    G        0      0        2 
  16   chr16_6452413   Sample    A    G        1      2        2 
  16   chr16_6452435     AAsi    C    G        0      0        2 
  16   chr16_6452435     AKia    C    G        0      0        2 
  16   chr16_6452435     AOna    C    G        0      0        2 
  16   chr16_6452435     ASom    C    G        0      0        2 
  16   chr16_6452435     HCab    C    G        1      2        2 
  16   chr16_6452435     HPrz    C    G        1      2        2 
  16   chr16_6452435     ZBoe    C    G        0      0        2 
  16   chr16_6452435     ZGre    C    G        0      0        2 
  16   chr16_6452435     ZHar    C    G        0      0        2 
  16   chr16_6452435   Sample    C    G        1      2        2 
  16   chr16_6455049     AAsi    A    G        0      0        2 
  16   chr16_6455049     AKia    A    G        0      0        2 
  16   chr16_6455049     AOna    A    G        0      0        2 
  16   chr16_6455049     ASom    A    G        0      0        2 
  16   chr16_6455049     HCab    A    G        1      2        2 
  16   chr16_6455049     HPrz    A    G        1      2        2 
  16   chr16_6455049     ZBoe    A    G        0      0        2 
  16   chr16_6455049     ZGre    A    G        0      0        2 
  16   chr16_6455049     ZHar    A    G        0      0        2 
  16   chr16_6455049   Sample    A    G        1      2        2 
  16   chr16_6460024     AAsi    T    C        0      0        2 
  16   chr16_6460024     AKia    T    C        0      0        2 
  16   chr16_6460024     AOna    T    C        0      0        2 
  16   chr16_6460024     ASom    T    C        0      0        2 
  16   chr16_6460024     HCab    T    C        0      0        2 
  16   chr16_6460024     HPrz    T    C        0      0        2 
  16   chr16_6460024     ZBoe    T    C      0.5      1        2 
  16   chr16_6460024     ZGre    T    C        0      0        2 
  16   chr16_6460024     ZHar    T    C        0      0        2 
  16   chr16_6460024   Sample    T    C        0      0        2 
  16   chr16_6466594     AAsi    T    C        1      2        2 
  16   chr16_6466594     AKia    T    C        0      0        2 
  16   chr16_6466594     AOna    T    C        0      0        2 
  16   chr16_6466594     ASom    T    C        1      2        2 
  16   chr16_6466594     HCab    T    C        0      0        2 
  16   chr16_6466594     HPrz    T    C        0      0        2 
  16   chr16_6466594     ZBoe    T    C        0      0        2 
  16   chr16_6466594     ZGre    T    C        0      0        2 
  16   chr16_6466594     ZHar    T    C        0      0        2 
  16   chr16_6466594   Sample    T    C        0      0        2 
  16   chr16_6469563     AAsi    G    A        0      0        2 
  16   chr16_6469563     AKia    G    A        0      0        2 
  16   chr16_6469563     AOna    G    A        0      0        2 
  16   chr16_6469563     ASom    G    A        0      0        2 
  16   chr16_6469563     HCab    G    A        1      2        2 
  16   chr16_6469563     HPrz    G    A        1      2        2 
  16   chr16_6469563     ZBoe    G    A        0      0        2 
  16   chr16_6469563     ZGre    G    A        0      0        2 
  16   chr16_6469563     ZHar    G    A        0      0        2 
  16   chr16_6469563   Sample    G    A        1      2        2 
  16   chr16_6474113     AAsi    T    C        0      0        2 
  16   chr16_6474113     AKia    T    C        0      0        2 
  16   chr16_6474113     AOna    T    C        0      0        2 
  16   chr16_6474113     ASom    T    C        0      0        2 
  16   chr16_6474113     HCab    T    C        1      2        2 
  16   chr16_6474113     HPrz    T    C        1      2        2 
  16   chr16_6474113     ZBoe    T    C        0      0        2 
  16   chr16_6474113     ZGre    T    C        0      0        2 
  16   chr16_6474113     ZHar    T    C        0      0        2 
  16   chr16_6474113   Sample    T    C        1      2        2 
  16   chr16_6476454     AAsi    C    A        0      0        2 
  16   chr16_6476454     AKia    C    A        0      0        2 
  16   chr16_6476454     AOna    C    A        0      0        2 
  16   chr16_6476454     ASom    C    A        0      0        2 
  16   chr16_6476454     HCab    C    A        0      0        2 
  16   chr16_6476454     HPrz    C    A        0      0        2 
  16   chr16_6476454     ZBoe    C    A        0      0        2 
  16   chr16_6476454     ZGre    C    A        1      2        2 
  16   chr16_6476454     ZHar    C    A        0      0        2 
  16   chr16_6476454   Sample    C    A        0      0        2 
  16   chr16_6481574     AAsi    T    C        0      0        2 
  16   chr16_6481574     AKia    T    C      0.5      1        2 
  16   chr16_6481574     AOna    T    C        0      0        2 
  16   chr16_6481574     ASom    T    C        0      0        2 
  16   chr16_6481574     HCab    T    C        0      0        2 
  16   chr16_6481574     HPrz    T    C        0      0        2 
  16   chr16_6481574     ZBoe    T    C        0      0        2 
  16   chr16_6481574     ZGre    T    C        0      0        2 
  16   chr16_6481574     ZHar    T    C        0      0        2 
  16   chr16_6481574   Sample    T    C        0      0        2 
  16   chr16_6482889     AAsi    C    T        0      0        2 
  16   chr16_6482889     AKia    C    T        0      0        2 
  16   chr16_6482889     AOna    C    T        0      0        2 
  16   chr16_6482889     ASom    C    T        0      0        2 
  16   chr16_6482889     HCab    C    T        1      2        2 
  16   chr16_6482889     HPrz    C    T        1      2        2 
  16   chr16_6482889     ZBoe    C    T        0      0        2 
  16   chr16_6482889     ZGre    C    T        0      0        2 
  16   chr16_6482889     ZHar    C    T        0      0        2 
  16   chr16_6482889   Sample    C    T        0      0        2 
  16   chr16_6483469     AAsi    C    T        0      0        2 
  16   chr16_6483469     AKia    C    T        0      0        2 
  16   chr16_6483469     AOna    C    T        0      0        2 
  16   chr16_6483469     ASom    C    T        0      0        2 
  16   chr16_6483469     HCab    C    T        1      2        2 
  16   chr16_6483469     HPrz    C    T        1      2        2 
  16   chr16_6483469     ZBoe    C    T        0      0        2 
  16   chr16_6483469     ZGre    C    T        0      0        2 
  16   chr16_6483469     ZHar    C    T        0      0        2 
  16   chr16_6483469   Sample    C    T        1      2        2 
  16   chr16_6486126     AAsi    A    G        0      0        2 
  16   chr16_6486126     AKia    A    G        0      0        2 
  16   chr16_6486126     AOna    A    G        0      0        2 
  16   chr16_6486126     ASom    A    G      0.5      1        2 
  16   chr16_6486126     HCab    A    G        0      0        2 
  16   chr16_6486126     HPrz    A    G        0      0        2 
  16   chr16_6486126     ZBoe    A    G      0.5      1        2 
  16   chr16_6486126     ZGre    A    G        0      0        2 
  16   chr16_6486126     ZHar    A    G        0      0        2 
  16   chr16_6486126   Sample    A    G        0      0        2 
  16   chr16_6490631     AAsi    A    G      0.5      1        2 
  16   chr16_6490631     AKia    A    G        0      0        2 
  16   chr16_6490631     AOna    A    G        0      0        2 
  16   chr16_6490631     ASom    A    G        0      0        2 
  16   chr16_6490631     HCab    A    G        0      0        2 
  16   chr16_6490631     HPrz    A    G        0      0        2 
  16   chr16_6490631     ZBoe    A    G        0      0        2 
  16   chr16_6490631     ZGre    A    G        0      0        2 
  16   chr16_6490631     ZHar    A    G        0      0        2 
  16   chr16_6490631   Sample    A    G        0      0        2 
  16   chr16_6490951     AAsi    T    C        0      0        2 
  16   chr16_6490951     AKia    T    C        0      0        2 
  16   chr16_6490951     AOna    T    C        0      0        2 
  16   chr16_6490951     ASom    T    C        0      0        2 
  16   chr16_6490951     HCab    T    C        0      0        2 
  16   chr16_6490951     HPrz    T    C      0.5      1        2 
  16   chr16_6490951     ZBoe    T    C        0      0        2 
  16   chr16_6490951     ZGre    T    C        0      0        2 
  16   chr16_6490951     ZHar    T    C        0      0        2 
  16   chr16_6490951   Sample    T    C        0      0        2 
  16   chr16_6495463     AAsi    T    G      0.5      1        2 
  16   chr16_6495463     AKia    T    G        0      0        2 
  16   chr16_6495463     AOna    T    G        0      0        2 
  16   chr16_6495463     ASom    T    G        0      0        2 
  16   chr16_6495463     HCab    T    G        0      0        2 
  16   chr16_6495463     HPrz    T    G        0      0        2 
  16   chr16_6495463     ZBoe    T    G        0      0        2 
  16   chr16_6495463     ZGre    T    G        0      0        2 
  16   chr16_6495463     ZHar    T    G        0      0        2 
  16   chr16_6495463   Sample    T    G        0      0        2 
  16   chr16_6495488     AAsi    A    G      0.5      1        2 
  16   chr16_6495488     AKia    A    G        0      0        2 
  16   chr16_6495488     AOna    A    G        0      0        2 
  16   chr16_6495488     ASom    A    G        0      0        2 
  16   chr16_6495488     HCab    A    G        0      0        2 
  16   chr16_6495488     HPrz    A    G        0      0        2 
  16   chr16_6495488     ZBoe    A    G        0      0        2 
  16   chr16_6495488     ZGre    A    G        0      0        2 
  16   chr16_6495488     ZHar    A    G        0      0        2 
  16   chr16_6495488   Sample    A    G        0      0        2 
  16   chr16_6498666     AAsi    G    A        0      0        2 
  16   chr16_6498666     AKia    G    A        0      0        2 
  16   chr16_6498666     AOna    G    A        0      0        2 
  16   chr16_6498666     ASom    G    A        0      0        2 
  16   chr16_6498666     HCab    G    A        0      0        2 
  16   chr16_6498666     HPrz    G    A      0.5      1        2 
  16   chr16_6498666     ZBoe    G    A        0      0        2 
  16   chr16_6498666     ZGre    G    A        0      0        2 
  16   chr16_6498666     ZHar    G    A        0      0        2 
  16   chr16_6498666   Sample    G    A        0      0        2 
  16   chr16_6500749     AAsi    A    G        1      2        2 
  16   chr16_6500749     AKia    A    G        1      2        2 
  16   chr16_6500749     AOna    A    G        1      2        2 
  16   chr16_6500749     ASom    A    G        1      2        2 
  16   chr16_6500749     HCab    A    G        0      0        2 
  16   chr16_6500749     HPrz    A    G        0      0        2 
  16   chr16_6500749     ZBoe    A    G      0.5      1        2 
  16   chr16_6500749     ZGre    A    G        0      0        2 
  16   chr16_6500749     ZHar    A    G        0      0        2 
  16   chr16_6500749   Sample    A    G        0      0        2 
  16   chr16_6502742     AAsi    T    G        0      0        2 
  16   chr16_6502742     AKia    T    G        0      0        2 
  16   chr16_6502742     AOna    T    G        0      0        2 
  16   chr16_6502742     ASom    T    G        0      0        2 
  16   chr16_6502742     HCab    T    G        0      0        2 
  16   chr16_6502742     HPrz    T    G        0      0        2 
  16   chr16_6502742     ZBoe    T    G        0      0        2 
  16   chr16_6502742     ZGre    T    G      0.5      1        2 
  16   chr16_6502742     ZHar    T    G        0      0        2 
  16   chr16_6502742   Sample    T    G        0      0        2 
  16   chr16_6502747     AAsi    C    G        1      2        2 
  16   chr16_6502747     AKia    C    G        0      0        2 
  16   chr16_6502747     AOna    C    G        0      0        2 
  16   chr16_6502747     ASom    C    G        0      0        2 
  16   chr16_6502747     HCab    C    G        0      0        2 
  16   chr16_6502747     HPrz    C    G        0      0        2 
  16   chr16_6502747     ZBoe    C    G        0      0        2 
  16   chr16_6502747     ZGre    C    G        0      0        2 
  16   chr16_6502747     ZHar    C    G        0      0        2 
  16   chr16_6502747   Sample    C    G        0      0        2 
  16   chr16_6506286     AAsi    G    C        0      0        2 
  16   chr16_6506286     AKia    G    C        0      0        2 
  16   chr16_6506286     AOna    G    C        0      0        2 
  16   chr16_6506286     ASom    G    C        0      0        2 
  16   chr16_6506286     HCab    G    C      0.5      1        2 
  16   chr16_6506286     HPrz    G    C        0      0        2 
  16   chr16_6506286     ZBoe    G    C        0      0        2 
  16   chr16_6506286     ZGre    G    C        0      0        2 
  16   chr16_6506286     ZHar    G    C        0      0        2 
  16   chr16_6506286   Sample    G    C        0      0        2 
  16   chr16_6510957     AAsi    G    A        0      0        2 
  16   chr16_6510957     AKia    G    A        1      2        2 
  16   chr16_6510957     AOna    G    A        1      2        2 
  16   chr16_6510957     ASom    G    A        0      0        2 
  16   chr16_6510957     HCab    G    A        0      0        2 
  16   chr16_6510957     HPrz    G    A        0      0        2 
  16   chr16_6510957     ZBoe    G    A        0      0        2 
  16   chr16_6510957     ZGre    G    A        0      0        2 
  16   chr16_6510957     ZHar    G    A        0      0        2 
  16   chr16_6510957   Sample    G    A        0      0        2 
  16   chr16_6525190     AAsi    A    C        0      0        2 
  16   chr16_6525190     AKia    A    C        0      0        2 
  16   chr16_6525190     AOna    A    C        0      0        2 
  16   chr16_6525190     ASom    A    C        0      0        2 
  16   chr16_6525190     HCab    A    C        0      0        2 
  16   chr16_6525190     HPrz    A    C        0      0        2 
  16   chr16_6525190     ZBoe    A    C      0.5      1        2 
  16   chr16_6525190     ZGre    A    C        0      0        2 
  16   chr16_6525190     ZHar    A    C        0      0        2 
  16   chr16_6525190   Sample    A    C        0      0        2 
  16   chr16_6528544     AAsi    A    C        0      0        2 
  16   chr16_6528544     AKia    A    C        0      0        2 
  16   chr16_6528544     AOna    A    C        0      0        2 
  16   chr16_6528544     ASom    A    C        0      0        2 
  16   chr16_6528544     HCab    A    C      0.5      1        2 
  16   chr16_6528544     HPrz    A    C      0.5      1        2 
  16   chr16_6528544     ZBoe    A    C        0      0        2 
  16   chr16_6528544     ZGre    A    C        0      0        2 
  16   chr16_6528544     ZHar    A    C        0      0        2 
  16   chr16_6528544   Sample    A    C        0      0        2 
  16   chr16_6532185     AAsi    A    G        0      0        2 
  16   chr16_6532185     AKia    A    G        0      0        2 
  16   chr16_6532185     AOna    A    G        0      0        2 
  16   chr16_6532185     ASom    A    G        0      0        2 
  16   chr16_6532185     HCab    A    G        0      0        2 
  16   chr16_6532185     HPrz    A    G        0      0        2 
  16   chr16_6532185     ZBoe    A    G        0      0        2 
  16   chr16_6532185     ZGre    A    G        0      0        2 
  16   chr16_6532185     ZHar    A    G        1      2        2 
  16   chr16_6532185   Sample    A    G        0      0        2 
  16   chr16_6532414     AAsi    G    T        0      0        2 
  16   chr16_6532414     AKia    G    T        0      0        2 
  16   chr16_6532414     AOna    G    T        0      0        2 
  16   chr16_6532414     ASom    G    T        0      0        2 
  16   chr16_6532414     HCab    G    T        0      0        2 
  16   chr16_6532414     HPrz    G    T        0      0        2 
  16   chr16_6532414     ZBoe    G    T      0.5      1        2 
  16   chr16_6532414     ZGre    G    T        0      0        2 
  16   chr16_6532414     ZHar    G    T        0      0        2 
  16   chr16_6532414   Sample    G    T        0      0        2 
  16   chr16_6543887     AAsi    A    G        1      2        2 
  16   chr16_6543887     AKia    A    G        1      2        2 
  16   chr16_6543887     AOna    A    G        1      2        2 
  16   chr16_6543887     ASom    A    G        1      2        2 
  16   chr16_6543887     HCab    A    G        0      0        2 
  16   chr16_6543887     HPrz    A    G        0      0        2 
  16   chr16_6543887     ZBoe    A    G      0.5      1        2 
  16   chr16_6543887     ZGre    A    G        0      0        2 
  16   chr16_6543887     ZHar    A    G        0      0        2 
  16   chr16_6543887   Sample    A    G        0      0        2 
  16   chr16_6546359     AAsi    C    T        0      0        2 
  16   chr16_6546359     AKia    C    T        0      0        2 
  16   chr16_6546359     AOna    C    T        0      0        2 
  16   chr16_6546359     ASom    C    T        0      0        2 
  16   chr16_6546359     HCab    C    T        1      2        2 
  16   chr16_6546359     HPrz    C    T        1      2        2 
  16   chr16_6546359     ZBoe    C    T        0      0        2 
  16   chr16_6546359     ZGre    C    T        0      0        2 
  16   chr16_6546359     ZHar    C    T        0      0        2 
  16   chr16_6546359   Sample    C    T        1      2        2 
  16   chr16_6547520     AAsi    T    C        0      0        2 
  16   chr16_6547520     AKia    T    C        0      0        2 
  16   chr16_6547520     AOna    T    C        0      0        2 
  16   chr16_6547520     ASom    T    C        0      0        2 
  16   chr16_6547520     HCab    T    C        1      2        2 
  16   chr16_6547520     HPrz    T    C        1      2        2 
  16   chr16_6547520     ZBoe    T    C      0.5      1        2 
  16   chr16_6547520     ZGre    T    C        0      0        2 
  16   chr16_6547520     ZHar    T    C        0      0        2 
  16   chr16_6547520   Sample    T    C        1      2        2 
  16   chr16_6549220     AAsi    T    C        0      0        2 
  16   chr16_6549220     AKia    T    C        0      0        2 
  16   chr16_6549220     AOna    T    C        0      0        2 
  16   chr16_6549220     ASom    T    C        0      0        2 
  16   chr16_6549220     HCab    T    C        0      0        2 
  16   chr16_6549220     HPrz    T    C        0      0        2 
  16   chr16_6549220     ZBoe    T    C      0.5      1        2 
  16   chr16_6549220     ZGre    T    C        0      0        2 
  16   chr16_6549220     ZHar    T    C        0      0        2 
  16   chr16_6549220   Sample    T    C        0      0        2 
  16   chr16_6552855     AAsi    A    C        0      0        2 
  16   chr16_6552855     AKia    A    C        0      0        2 
  16   chr16_6552855     AOna    A    C        0      0        2 
  16   chr16_6552855     ASom    A    C        0      0        2 
  16   chr16_6552855     HCab    A    C        0      0        2 
  16   chr16_6552855     HPrz    A    C        0      0        2 
  16   chr16_6552855     ZBoe    A    C        0      0        2 
  16   chr16_6552855     ZGre    A    C        1      2        2 
  16   chr16_6552855     ZHar    A    C        0      0        2 
  16   chr16_6552855   Sample    A    C        0      0        2 
  16   chr16_6554000     AAsi    G    A        0      0        2 
  16   chr16_6554000     AKia    G    A        0      0        2 
  16   chr16_6554000     AOna    G    A        0      0        2 
  16   chr16_6554000     ASom    G    A        0      0        2 
  16   chr16_6554000     HCab    G    A        0      0        2 
  16   chr16_6554000     HPrz    G    A        0      0        2 
  16   chr16_6554000     ZBoe    G    A        1      2        2 
  16   chr16_6554000     ZGre    G    A        0      0        2 
  16   chr16_6554000     ZHar    G    A        0      0        2 
  16   chr16_6554000   Sample    G    A        0      0        2 
  16   chr16_6557915     AAsi    T    C        0      0        2 
  16   chr16_6557915     AKia    T    C        1      2        2 
  16   chr16_6557915     AOna    T    C        1      2        2 
  16   chr16_6557915     ASom    T    C        0      0        2 
  16   chr16_6557915     HCab    T    C        0      0        2 
  16   chr16_6557915     HPrz    T    C        0      0        2 
  16   chr16_6557915     ZBoe    T    C        0      0        2 
  16   chr16_6557915     ZGre    T    C        0      0        2 
  16   chr16_6557915     ZHar    T    C        0      0        2 
  16   chr16_6557915   Sample    T    C        0      0        2 
  16   chr16_6560107     AAsi    T    C      0.5      1        2 
  16   chr16_6560107     AKia    T    C        0      0        2 
  16   chr16_6560107     AOna    T    C        0      0        2 
  16   chr16_6560107     ASom    T    C        0      0        2 
  16   chr16_6560107     HCab    T    C        0      0        2 
  16   chr16_6560107     HPrz    T    C        0      0        2 
  16   chr16_6560107     ZBoe    T    C        0      0        2 
  16   chr16_6560107     ZGre    T    C        0      0        2 
  16   chr16_6560107     ZHar    T    C        0      0        2 
  16   chr16_6560107   Sample    T    C        0      0        2 
  16   chr16_6560286     AAsi    T    G        0      0        2 
  16   chr16_6560286     AKia    T    G        0      0        2 
  16   chr16_6560286     AOna    T    G        1      2        2 
  16   chr16_6560286     ASom    T    G        0      0        2 
  16   chr16_6560286     HCab    T    G        0      0        2 
  16   chr16_6560286     HPrz    T    G        0      0        2 
  16   chr16_6560286     ZBoe    T    G        1      2        2 
  16   chr16_6560286     ZGre    T    G        1      2        2 
  16   chr16_6560286     ZHar    T    G        1      2        2 
  16   chr16_6560286   Sample    T    G        0      0        2 
  16   chr16_6561847     AAsi    A    G        0      0        2 
  16   chr16_6561847     AKia    A    G      0.5      1        2 
  16   chr16_6561847     AOna    A    G        1      2        2 
  16   chr16_6561847     ASom    A    G        0      0        2 
  16   chr16_6561847     HCab    A    G        0      0        2 
  16   chr16_6561847     HPrz    A    G        0      0        2 
  16   chr16_6561847     ZBoe    A    G        0      0        2 
  16   chr16_6561847     ZGre    A    G        0      0        2 
  16   chr16_6561847     ZHar    A    G        0      0        2 
  16   chr16_6561847   Sample    A    G        0      0        2 
  16   chr16_6562487     AAsi    T    C        0      0        2 
  16   chr16_6562487     AKia    T    C      0.5      1        2 
  16   chr16_6562487     AOna    T    C        0      0        2 
  16   chr16_6562487     ASom    T    C        0      0        2 
  16   chr16_6562487     HCab    T    C        0      0        2 
  16   chr16_6562487     HPrz    T    C        0      0        2 
  16   chr16_6562487     ZBoe    T    C        0      0        2 
  16   chr16_6562487     ZGre    T    C        0      0        2 
  16   chr16_6562487     ZHar    T    C      0.5      1        2 
  16   chr16_6562487   Sample    T    C        0      0        2 
  16   chr16_6563366     AAsi    T    G        0      0        2 
  16   chr16_6563366     AKia    T    G        0      0        2 
  16   chr16_6563366     AOna    T    G        1      2        2 
  16   chr16_6563366     ASom    T    G        0      0        2 
  16   chr16_6563366     HCab    T    G        0      0        2 
  16   chr16_6563366     HPrz    T    G        0      0        2 
  16   chr16_6563366     ZBoe    T    G        0      0        2 
  16   chr16_6563366     ZGre    T    G        0      0        2 
  16   chr16_6563366     ZHar    T    G        0      0        2 
  16   chr16_6563366   Sample    T    G        0      0        2 
  16   chr16_6564101     AAsi    T    C        0      0        2 
  16   chr16_6564101     AKia    T    C        0      0        2 
  16   chr16_6564101     AOna    T    C        0      0        2 
  16   chr16_6564101     ASom    T    C        0      0        2 
  16   chr16_6564101     HCab    T    C        0      0        2 
  16   chr16_6564101     HPrz    T    C        1      2        2 
  16   chr16_6564101     ZBoe    T    C        0      0        2 
  16   chr16_6564101     ZGre    T    C        0      0        2 
  16   chr16_6564101     ZHar    T    C        0      0        2 
  16   chr16_6564101   Sample    T    C        1      2        2 
  16   chr16_6565300     AAsi    G    C        0      0        2 
  16   chr16_6565300     AKia    G    C        0      0        2 
  16   chr16_6565300     AOna    G    C        0      0        2 
  16   chr16_6565300     ASom    G    C        0      0        2 
  16   chr16_6565300     HCab    G    C        1      2        2 
  16   chr16_6565300     HPrz    G    C        1      2        2 
  16   chr16_6565300     ZBoe    G    C        0      0        2 
  16   chr16_6565300     ZGre    G    C        0      0        2 
  16   chr16_6565300     ZHar    G    C        0      0        2 
  16   chr16_6565300   Sample    G    C        1      2        2 
  16   chr16_6568423     AAsi    A    C        0      0        2 
  16   chr16_6568423     AKia    A    C        0      0        2 
  16   chr16_6568423     AOna    A    C        0      0        2 
  16   chr16_6568423     ASom    A    C        0      0        2 
  16   chr16_6568423     HCab    A    C        0      0        2 
  16   chr16_6568423     HPrz    A    C        1      2        2 
  16   chr16_6568423     ZBoe    A    C        0      0        2 
  16   chr16_6568423     ZGre    A    C        0      0        2 
  16   chr16_6568423     ZHar    A    C        0      0        2 
  16   chr16_6568423   Sample    A    C        0      0        2 
  16   chr16_6568726     AAsi    T    C        0      0        2 
  16   chr16_6568726     AKia    T    C        0      0        2 
  16   chr16_6568726     AOna    T    C        0      0        2 
  16   chr16_6568726     ASom    T    C        0      0        2 
  16   chr16_6568726     HCab    T    C        1      2        2 
  16   chr16_6568726     HPrz    T    C        1      2        2 
  16   chr16_6568726     ZBoe    T    C        0      0        2 
  16   chr16_6568726     ZGre    T    C        0      0        2 
  16   chr16_6568726     ZHar    T    C        0      0        2 
  16   chr16_6568726   Sample    T    C        1      2        2 
  16   chr16_6570114     AAsi    T    C        0      0        2 
  16   chr16_6570114     AKia    T    C        0      0        2 
  16   chr16_6570114     AOna    T    C        0      0        2 
  16   chr16_6570114     ASom    T    C      0.5      1        2 
  16   chr16_6570114     HCab    T    C        0      0        2 
  16   chr16_6570114     HPrz    T    C        0      0        2 
  16   chr16_6570114     ZBoe    T    C        0      0        2 
  16   chr16_6570114     ZGre    T    C        0      0        2 
  16   chr16_6570114     ZHar    T    C        0      0        2 
  16   chr16_6570114   Sample    T    C        0      0        2 
  16   chr16_6571857     AAsi    A    G        0      0        2 
  16   chr16_6571857     AKia    A    G        0      0        2 
  16   chr16_6571857     AOna    A    G        0      0        2 
  16   chr16_6571857     ASom    A    G        0      0        2 
  16   chr16_6571857     HCab    A    G        0      0        2 
  16   chr16_6571857     HPrz    A    G        0      0        2 
  16   chr16_6571857     ZBoe    A    G        0      0        2 
  16   chr16_6571857     ZGre    A    G        1      2        2 
  16   chr16_6571857     ZHar    A    G        0      0        2 
  16   chr16_6571857   Sample    A    G        0      0        2 
  16   chr16_6574617     AAsi    A    G        0      0        2 
  16   chr16_6574617     AKia    A    G        0      0        2 
  16   chr16_6574617     AOna    A    G        0      0        2 
  16   chr16_6574617     ASom    A    G        0      0        2 
  16   chr16_6574617     HCab    A    G        1      2        2 
  16   chr16_6574617     HPrz    A    G        1      2        2 
  16   chr16_6574617     ZBoe    A    G        0      0        2 
  16   chr16_6574617     ZGre    A    G        0      0        2 
  16   chr16_6574617     ZHar    A    G        0      0        2 
  16   chr16_6574617   Sample    A    G        1      2        2 
  16   chr16_6574939     AAsi    A    G        0      0        2 
  16   chr16_6574939     AKia    A    G        0      0        2 
  16   chr16_6574939     AOna    A    G        0      0        2 
  16   chr16_6574939     ASom    A    G        0      0        2 
  16   chr16_6574939     HCab    A    G        0      0        2 
  16   chr16_6574939     HPrz    A    G        0      0        2 
  16   chr16_6574939     ZBoe    A    G      0.5      1        2 
  16   chr16_6574939     ZGre    A    G        0      0        2 
  16   chr16_6574939     ZHar    A    G        0      0        2 
  16   chr16_6574939   Sample    A    G        0      0        2 
  16   chr16_6576124     AAsi    C    T        0      0        2 
  16   chr16_6576124     AKia    C    T        0      0        2 
  16   chr16_6576124     AOna    C    T        0      0        2 
  16   chr16_6576124     ASom    C    T        0      0        2 
  16   chr16_6576124     HCab    C    T        1      2        2 
  16   chr16_6576124     HPrz    C    T        1      2        2 
  16   chr16_6576124     ZBoe    C    T        0      0        2 
  16   chr16_6576124     ZGre    C    T        0      0        2 
  16   chr16_6576124     ZHar    C    T        0      0        2 
  16   chr16_6576124   Sample    C    T        1      2        2 
  16   chr16_6576666     AAsi    A    G      0.5      1        2 
  16   chr16_6576666     AKia    A    G        0      0        2 
  16   chr16_6576666     AOna    A    G        0      0        2 
  16   chr16_6576666     ASom    A    G        0      0        2 
  16   chr16_6576666     HCab    A    G        0      0        2 
  16   chr16_6576666     HPrz    A    G        0      0        2 
  16   chr16_6576666     ZBoe    A    G        0      0        2 
  16   chr16_6576666     ZGre    A    G        0      0        2 
  16   chr16_6576666     ZHar    A    G        0      0        2 
  16   chr16_6576666   Sample    A    G        0      0        2 
  16   chr16_6576980     AAsi    C    A        0      0        2 
  16   chr16_6576980     AKia    C    A        0      0        2 
  16   chr16_6576980     AOna    C    A        1      2        2 
  16   chr16_6576980     ASom    C    A        0      0        2 
  16   chr16_6576980     HCab    C    A        0      0        2 
  16   chr16_6576980     HPrz    C    A        0      0        2 
  16   chr16_6576980     ZBoe    C    A        0      0        2 
  16   chr16_6576980     ZGre    C    A        0      0        2 
  16   chr16_6576980     ZHar    C    A        0      0        2 
  16   chr16_6576980   Sample    C    A        0      0        2 
  16   chr16_6579974     AAsi    T    C        0      0        2 
  16   chr16_6579974     AKia    T    C        0      0        2 
  16   chr16_6579974     AOna    T    C        0      0        2 
  16   chr16_6579974     ASom    T    C        0      0        2 
  16   chr16_6579974     HCab    T    C        1      2        2 
  16   chr16_6579974     HPrz    T    C      0.5      1        2 
  16   chr16_6579974     ZBoe    T    C        0      0        2 
  16   chr16_6579974     ZGre    T    C        0      0        2 
  16   chr16_6579974     ZHar    T    C        1      2        2 
  16   chr16_6579974   Sample    T    C        1      2        2 
  16   chr16_6580444     AAsi    T    C      0.5      1        2 
  16   chr16_6580444     AKia    T    C        0      0        2 
  16   chr16_6580444     AOna    T    C        0      0        2 
  16   chr16_6580444     ASom    T    C        1      2        2 
  16   chr16_6580444     HCab    T    C        0      0        2 
  16   chr16_6580444     HPrz    T    C        0      0        2 
  16   chr16_6580444     ZBoe    T    C        0      0        2 
  16   chr16_6580444     ZGre    T    C        0      0        2 
  16   chr16_6580444     ZHar    T    C        0      0        2 
  16   chr16_6580444   Sample    T    C        0      0        2 
  16   chr16_6583182     AAsi    T    G      0.5      1        2 
  16   chr16_6583182     AKia    T    G        0      0        2 
  16   chr16_6583182     AOna    T    G        0      0        2 
  16   chr16_6583182     ASom    T    G        0      0        2 
  16   chr16_6583182     HCab    T    G        0      0        2 
  16   chr16_6583182     HPrz    T    G        0      0        2 
  16   chr16_6583182     ZBoe    T    G        0      0        2 
  16   chr16_6583182     ZGre    T    G        0      0        2 
  16   chr16_6583182     ZHar    T    G        0      0        2 
  16   chr16_6583182   Sample    T    G        0      0        2 
  16   chr16_6585876     AAsi    A    C        0      0        2 
  16   chr16_6585876     AKia    A    C        0      0        2 
  16   chr16_6585876     AOna    A    C        0      0        2 
  16   chr16_6585876     ASom    A    C        0      0        2 
  16   chr16_6585876     HCab    A    C        1      2        2 
  16   chr16_6585876     HPrz    A    C        1      2        2 
  16   chr16_6585876     ZBoe    A    C        0      0        2 
  16   chr16_6585876     ZGre    A    C        0      0        2 
  16   chr16_6585876     ZHar    A    C        0      0        2 
  16   chr16_6585876   Sample    A    C        1      2        2 
  16   chr16_6585940     AAsi    A    G        0      0        2 
  16   chr16_6585940     AKia    A    G        1      2        2 
  16   chr16_6585940     AOna    A    G        0      0        2 
  16   chr16_6585940     ASom    A    G        0      0        2 
  16   chr16_6585940     HCab    A    G        0      0        2 
  16   chr16_6585940     HPrz    A    G        0      0        2 
  16   chr16_6585940     ZBoe    A    G        0      0        2 
  16   chr16_6585940     ZGre    A    G        0      0        2 
  16   chr16_6585940     ZHar    A    G        0      0        2 
  16   chr16_6585940   Sample    A    G        0      0        2 
  16   chr16_6586513     AAsi    G    A        0      0        2 
  16   chr16_6586513     AKia    G    A        0      0        2 
  16   chr16_6586513     AOna    G    A        0      0        2 
  16   chr16_6586513     ASom    G    A        0      0        2 
  16   chr16_6586513     HCab    G    A        1      2        2 
  16   chr16_6586513     HPrz    G    A        1      2        2 
  16   chr16_6586513     ZBoe    G    A        0      0        2 
  16   chr16_6586513     ZGre    G    A        0      0        2 
  16   chr16_6586513     ZHar    G    A        0      0        2 
  16   chr16_6586513   Sample    G    A        1      2        2 
  16   chr16_6589802     AAsi    C    T        0      0        2 
  16   chr16_6589802     AKia    C    T        0      0        2 
  16   chr16_6589802     AOna    C    T        0      0        2 
  16   chr16_6589802     ASom    C    T        0      0        2 
  16   chr16_6589802     HCab    C    T        1      2        2 
  16   chr16_6589802     HPrz    C    T        1      2        2 
  16   chr16_6589802     ZBoe    C    T        0      0        2 
  16   chr16_6589802     ZGre    C    T        0      0        2 
  16   chr16_6589802     ZHar    C    T        0      0        2 
  16   chr16_6589802   Sample    C    T        1      2        2 
  16   chr16_6594771     AAsi    A    G        0      0        2 
  16   chr16_6594771     AKia    A    G        1      2        2 
  16   chr16_6594771     AOna    A    G        1      2        2 
  16   chr16_6594771     ASom    A    G        0      0        2 
  16   chr16_6594771     HCab    A    G        0      0        2 
  16   chr16_6594771     HPrz    A    G        0      0        2 
  16   chr16_6594771     ZBoe    A    G        0      0        2 
  16   chr16_6594771     ZGre    A    G        0      0        2 
  16   chr16_6594771     ZHar    A    G        0      0        2 
  16   chr16_6594771   Sample    A    G        0      0        2 
  16   chr16_6598922     AAsi    A    G        0      0        2 
  16   chr16_6598922     AKia    A    G        0      0        2 
  16   chr16_6598922     AOna    A    G        0      0        2 
  16   chr16_6598922     ASom    A    G        0      0        2 
  16   chr16_6598922     HCab    A    G        1      2        2 
  16   chr16_6598922     HPrz    A    G        1      2        2 
  16   chr16_6598922     ZBoe    A    G        0      0        2 
  16   chr16_6598922     ZGre    A    G        0      0        2 
  16   chr16_6598922     ZHar    A    G        0      0        2 
  16   chr16_6598922   Sample    A    G        1      2        2 
  16   chr16_6604138     AAsi    T    C        0      0        2 
  16   chr16_6604138     AKia    T    C        0      0        2 
  16   chr16_6604138     AOna    T    C        0      0        2 
  16   chr16_6604138     ASom    T    C        0      0        2 
  16   chr16_6604138     HCab    T    C      0.5      1        2 
  16   chr16_6604138     HPrz    T    C        0      0        2 
  16   chr16_6604138     ZBoe    T    C        0      0        2 
  16   chr16_6604138     ZGre    T    C        0      0        2 
  16   chr16_6604138     ZHar    T    C        0      0        2 
  16   chr16_6604138   Sample    T    C        1      2        2 
  16   chr16_6605615     AAsi    A    G        0      0        2 
  16   chr16_6605615     AKia    A    G        0      0        2 
  16   chr16_6605615     AOna    A    G        0      0        2 
  16   chr16_6605615     ASom    A    G        0      0        2 
  16   chr16_6605615     HCab    A    G        0      0        2 
  16   chr16_6605615     HPrz    A    G        0      0        2 
  16   chr16_6605615     ZBoe    A    G      0.5      1        2 
  16   chr16_6605615     ZGre    A    G        0      0        2 
  16   chr16_6605615     ZHar    A    G        0      0        2 
  16   chr16_6605615   Sample    A    G        0      0        2 
  16   chr16_6610192     AAsi    T    C        0      0        2 
  16   chr16_6610192     AKia    T    C        0      0        2 
  16   chr16_6610192     AOna    T    C        0      0        2 
  16   chr16_6610192     ASom    T    C        0      0        2 
  16   chr16_6610192     HCab    T    C        0      0        2 
  16   chr16_6610192     HPrz    T    C      0.5      1        2 
  16   chr16_6610192     ZBoe    T    C        0      0        2 
  16   chr16_6610192     ZGre    T    C        0      0        2 
  16   chr16_6610192     ZHar    T    C        0      0        2 
  16   chr16_6610192   Sample    T    C        0      0        2 
  16   chr16_6620800     AAsi    T    G        0      0        2 
  16   chr16_6620800     AKia    T    G        1      2        2 
  16   chr16_6620800     AOna    T    G        0      0        2 
  16   chr16_6620800     ASom    T    G        0      0        2 
  16   chr16_6620800     HCab    T    G        0      0        2 
  16   chr16_6620800     HPrz    T    G        0      0        2 
  16   chr16_6620800     ZBoe    T    G        0      0        2 
  16   chr16_6620800     ZGre    T    G        0      0        2 
  16   chr16_6620800     ZHar    T    G        0      0        2 
  16   chr16_6620800   Sample    T    G        0      0        2 
  16   chr16_6622278     AAsi    T    C        0      0        2 
  16   chr16_6622278     AKia    T    C        0      0        2 
  16   chr16_6622278     AOna    T    C        0      0        2 
  16   chr16_6622278     ASom    T    C        0      0        2 
  16   chr16_6622278     HCab    T    C        0      0        2 
  16   chr16_6622278     HPrz    T    C        0      0        2 
  16   chr16_6622278     ZBoe    T    C        1      2        2 
  16   chr16_6622278     ZGre    T    C        0      0        2 
  16   chr16_6622278     ZHar    T    C        0      0        2 
  16   chr16_6622278   Sample    T    C        0      0        2 
  16   chr16_6622973     AAsi    A    G        0      0        2 
  16   chr16_6622973     AKia    A    G        1      2        2 
  16   chr16_6622973     AOna    A    G        1      2        2 
  16   chr16_6622973     ASom    A    G        0      0        2 
  16   chr16_6622973     HCab    A    G        0      0        2 
  16   chr16_6622973     HPrz    A    G        0      0        2 
  16   chr16_6622973     ZBoe    A    G        0      0        2 
  16   chr16_6622973     ZGre    A    G        0      0        2 
  16   chr16_6622973     ZHar    A    G        0      0        2 
  16   chr16_6622973   Sample    A    G        0      0        2 
  16   chr16_6630074     AAsi    T    C        0      0        2 
  16   chr16_6630074     AKia    T    C        0      0        2 
  16   chr16_6630074     AOna    T    C        0      0        2 
  16   chr16_6630074     ASom    T    C        0      0        2 
  16   chr16_6630074     HCab    T    C        0      0        2 
  16   chr16_6630074     HPrz    T    C        0      0        2 
  16   chr16_6630074     ZBoe    T    C        0      0        2 
  16   chr16_6630074     ZGre    T    C        1      2        2 
  16   chr16_6630074     ZHar    T    C        0      0        2 
  16   chr16_6630074   Sample    T    C        0      0        2 
  16   chr16_6630923     AAsi    T    C        0      0        2 
  16   chr16_6630923     AKia    T    C        0      0        2 
  16   chr16_6630923     AOna    T    C        0      0        2 
  16   chr16_6630923     ASom    T    C        0      0        2 
  16   chr16_6630923     HCab    T    C        0      0        2 
  16   chr16_6630923     HPrz    T    C        0      0        2 
  16   chr16_6630923     ZBoe    T    C        0      0        2 
  16   chr16_6630923     ZGre    T    C        0      0        2 
  16   chr16_6630923     ZHar    T    C        1      2        2 
  16   chr16_6630923   Sample    T    C        0      0        2 
  16   chr16_6631779     AAsi    C    G        0      0        2 
  16   chr16_6631779     AKia    C    G        0      0        2 
  16   chr16_6631779     AOna    C    G        0      0        2 
  16   chr16_6631779     ASom    C    G        0      0        2 
  16   chr16_6631779     HCab    C    G        1      2        2 
  16   chr16_6631779     HPrz    C    G        1      2        2 
  16   chr16_6631779     ZBoe    C    G        0      0        2 
  16   chr16_6631779     ZGre    C    G        0      0        2 
  16   chr16_6631779     ZHar    C    G        0      0        2 
  16   chr16_6631779   Sample    C    G        1      2        2 
  16   chr16_6638082     AAsi    G    A        0      0        2 
  16   chr16_6638082     AKia    G    A        0      0        2 
  16   chr16_6638082     AOna    G    A        0      0        2 
  16   chr16_6638082     ASom    G    A        0      0        2 
  16   chr16_6638082     HCab    G    A        1      2        2 
  16   chr16_6638082     HPrz    G    A        1      2        2 
  16   chr16_6638082     ZBoe    G    A        0      0        2 
  16   chr16_6638082     ZGre    G    A        0      0        2 
  16   chr16_6638082     ZHar    G    A        0      0        2 
  16   chr16_6638082   Sample    G    A        1      2        2 
  16   chr16_6638479     AAsi    T    C        0      0        2 
  16   chr16_6638479     AKia    T    C        0      0        2 
  16   chr16_6638479     AOna    T    C        0      0        2 
  16   chr16_6638479     ASom    T    C        0      0        2 
  16   chr16_6638479     HCab    T    C        1      2        2 
  16   chr16_6638479     HPrz    T    C        1      2        2 
  16   chr16_6638479     ZBoe    T    C        0      0        2 
  16   chr16_6638479     ZGre    T    C        0      0        2 
  16   chr16_6638479     ZHar    T    C        0      0        2 
  16   chr16_6638479   Sample    T    C        1      2        2 
  16   chr16_6638649     AAsi    T    C        0      0        2 
  16   chr16_6638649     AKia    T    C        0      0        2 
  16   chr16_6638649     AOna    T    C        0      0        2 
  16   chr16_6638649     ASom    T    C        0      0        2 
  16   chr16_6638649     HCab    T    C        0      0        2 
  16   chr16_6638649     HPrz    T    C        0      0        2 
  16   chr16_6638649     ZBoe    T    C        0      0        2 
  16   chr16_6638649     ZGre    T    C        0      0        2 
  16   chr16_6638649     ZHar    T    C        1      2        2 
  16   chr16_6638649   Sample    T    C        0      0        2 
  16   chr16_6638673     AAsi    G    A        0      0        2 
  16   chr16_6638673     AKia    G    A        0      0        2 
  16   chr16_6638673     AOna    G    A        0      0        2 
  16   chr16_6638673     ASom    G    A        0      0        2 
  16   chr16_6638673     HCab    G    A        1      2        2 
  16   chr16_6638673     HPrz    G    A        1      2        2 
  16   chr16_6638673     ZBoe    G    A        0      0        2 
  16   chr16_6638673     ZGre    G    A        0      0        2 
  16   chr16_6638673     ZHar    G    A        0      0        2 
  16   chr16_6638673   Sample    G    A        1      2        2 
  16   chr16_6643468     AAsi    A    G        1      2        2 
  16   chr16_6643468     AKia    A    G        0      0        2 
  16   chr16_6643468     AOna    A    G        0      0        2 
  16   chr16_6643468     ASom    A    G        0      0        2 
  16   chr16_6643468     HCab    A    G        0      0        2 
  16   chr16_6643468     HPrz    A    G        0      0        2 
  16   chr16_6643468     ZBoe    A    G        0      0        2 
  16   chr16_6643468     ZGre    A    G        0      0        2 
  16   chr16_6643468     ZHar    A    G        0      0        2 
  16   chr16_6643468   Sample    A    G        0      0        2 
  16   chr16_6648478     AAsi    T    C        0      0        2 
  16   chr16_6648478     AKia    T    C        0      0        2 
  16   chr16_6648478     AOna    T    C        0      0        2 
  16   chr16_6648478     ASom    T    C        0      0        2 
  16   chr16_6648478     HCab    T    C        0      0        2 
  16   chr16_6648478     HPrz    T    C        0      0        2 
  16   chr16_6648478     ZBoe    T    C      0.5      1        2 
  16   chr16_6648478     ZGre    T    C        0      0        2 
  16   chr16_6648478     ZHar    T    C        0      0        2 
  16   chr16_6648478   Sample    T    C        0      0        2 
  16   chr16_6650071     AAsi    T    C        0      0        2 
  16   chr16_6650071     AKia    T    C        0      0        2 
  16   chr16_6650071     AOna    T    C        0      0        2 
  16   chr16_6650071     ASom    T    C        0      0        2 
  16   chr16_6650071     HCab    T    C        1      2        2 
  16   chr16_6650071     HPrz    T    C        1      2        2 
  16   chr16_6650071     ZBoe    T    C        0      0        2 
  16   chr16_6650071     ZGre    T    C        0      0        2 
  16   chr16_6650071     ZHar    T    C        0      0        2 
  16   chr16_6650071   Sample    T    C        1      2        2 
  16   chr16_6650415     AAsi    A    G        0      0        2 
  16   chr16_6650415     AKia    A    G        0      0        2 
  16   chr16_6650415     AOna    A    G        0      0        2 
  16   chr16_6650415     ASom    A    G        0      0        2 
  16   chr16_6650415     HCab    A    G        0      0        2 
  16   chr16_6650415     HPrz    A    G        0      0        2 
  16   chr16_6650415     ZBoe    A    G      0.5      1        2 
  16   chr16_6650415     ZGre    A    G        0      0        2 
  16   chr16_6650415     ZHar    A    G        0      0        2 
  16   chr16_6650415   Sample    A    G        0      0        2 
  16   chr16_6650514     AAsi    A    C        1      2        2 
  16   chr16_6650514     AKia    A    C        0      0        2 
  16   chr16_6650514     AOna    A    C        0      0        2 
  16   chr16_6650514     ASom    A    C        0      0        2 
  16   chr16_6650514     HCab    A    C        0      0        2 
  16   chr16_6650514     HPrz    A    C        0      0        2 
  16   chr16_6650514     ZBoe    A    C        0      0        2 
  16   chr16_6650514     ZGre    A    C        0      0        2 
  16   chr16_6650514     ZHar    A    C        0      0        2 
  16   chr16_6650514   Sample    A    C        0      0        2 
  16   chr16_6651637     AAsi    T    C        0      0        2 
  16   chr16_6651637     AKia    T    C        0      0        2 
  16   chr16_6651637     AOna    T    C        0      0        2 
  16   chr16_6651637     ASom    T    C        0      0        2 
  16   chr16_6651637     HCab    T    C        1      2        2 
  16   chr16_6651637     HPrz    T    C        1      2        2 
  16   chr16_6651637     ZBoe    T    C        0      0        2 
  16   chr16_6651637     ZGre    T    C        0      0        2 
  16   chr16_6651637     ZHar    T    C        0      0        2 
  16   chr16_6651637   Sample    T    C        1      2        2 
  16   chr16_6653580     AAsi    A    G        0      0        2 
  16   chr16_6653580     AKia    A    G        0      0        2 
  16   chr16_6653580     AOna    A    G        0      0        2 
  16   chr16_6653580     ASom    A    G        0      0        2 
  16   chr16_6653580     HCab    A    G        0      0        2 
  16   chr16_6653580     HPrz    A    G      0.5      1        2 
  16   chr16_6653580     ZBoe    A    G        1      2        2 
  16   chr16_6653580     ZGre    A    G        0      0        2 
  16   chr16_6653580     ZHar    A    G        0      0        2 
  16   chr16_6653580   Sample    A    G        0      0        2 
  16   chr16_6657139     AAsi    C    A        0      0        2 
  16   chr16_6657139     AKia    C    A        0      0        2 
  16   chr16_6657139     AOna    C    A        0      0        2 
  16   chr16_6657139     ASom    C    A        0      0        2 
  16   chr16_6657139     HCab    C    A        0      0        2 
  16   chr16_6657139     HPrz    C    A        0      0        2 
  16   chr16_6657139     ZBoe    C    A        0      0        2 
  16   chr16_6657139     ZGre    C    A        0      0        2 
  16   chr16_6657139     ZHar    C    A        1      2        2 
  16   chr16_6657139   Sample    C    A        0      0        2 
  16   chr16_6660424     AAsi    T    C        0      0        2 
  16   chr16_6660424     AKia    T    C        0      0        2 
  16   chr16_6660424     AOna    T    C        0      0        2 
  16   chr16_6660424     ASom    T    C        1      2        2 
  16   chr16_6660424     HCab    T    C        0      0        2 
  16   chr16_6660424     HPrz    T    C        0      0        2 
  16   chr16_6660424     ZBoe    T    C        0      0        2 
  16   chr16_6660424     ZGre    T    C        0      0        2 
  16   chr16_6660424     ZHar    T    C        0      0        2 
  16   chr16_6660424   Sample    T    C        0      0        2 
  16   chr16_6661250     AAsi    G    A        0      0        2 
  16   chr16_6661250     AKia    G    A        0      0        2 
  16   chr16_6661250     AOna    G    A        0      0        2 
  16   chr16_6661250     ASom    G    A        0      0        2 
  16   chr16_6661250     HCab    G    A      0.5      1        2 
  16   chr16_6661250     HPrz    G    A        0      0        2 
  16   chr16_6661250     ZBoe    G    A        0      0        2 
  16   chr16_6661250     ZGre    G    A        0      0        2 
  16   chr16_6661250     ZHar    G    A        0      0        2 
  16   chr16_6661250   Sample    G    A        0      0        2 
  16   chr16_6666717     AAsi    T    C        1      2        2 
  16   chr16_6666717     AKia    T    C        0      0        2 
  16   chr16_6666717     AOna    T    C        0      0        2 
  16   chr16_6666717     ASom    T    C        0      0        2 
  16   chr16_6666717     HCab    T    C        0      0        2 
  16   chr16_6666717     HPrz    T    C        0      0        2 
  16   chr16_6666717     ZBoe    T    C        0      0        2 
  16   chr16_6666717     ZGre    T    C        0      0        2 
  16   chr16_6666717     ZHar    T    C        0      0        2 
  16   chr16_6666717   Sample    T    C        0      0        2 
  16   chr16_6670934     AAsi    A    T        0      0        2 
  16   chr16_6670934     AKia    A    T        0      0        2 
  16   chr16_6670934     AOna    A    T        0      0        2 
  16   chr16_6670934     ASom    A    T        0      0        2 
  16   chr16_6670934     HCab    A    T        1      2        2 
  16   chr16_6670934     HPrz    A    T        1      2        2 
  16   chr16_6670934     ZBoe    A    T        0      0        2 
  16   chr16_6670934     ZGre    A    T        0      0        2 
  16   chr16_6670934     ZHar    A    T        0      0        2 
  16   chr16_6670934   Sample    A    T        1      2        2 
  16   chr16_6680991     AAsi    A    G        0      0        2 
  16   chr16_6680991     AKia    A    G        0      0        2 
  16   chr16_6680991     AOna    A    G        0      0        2 
  16   chr16_6680991     ASom    A    G        0      0        2 
  16   chr16_6680991     HCab    A    G        0      0        2 
  16   chr16_6680991     HPrz    A    G        0      0        2 
  16   chr16_6680991     ZBoe    A    G        1      2        2 
  16   chr16_6680991     ZGre    A    G        0      0        2 
  16   chr16_6680991     ZHar    A    G        0      0        2 
  16   chr16_6680991   Sample    A    G        0      0        2 
  16   chr16_6690815     AAsi    T    C        0      0        2 
  16   chr16_6690815     AKia    T    C        0      0        2 
  16   chr16_6690815     AOna    T    C        0      0        2 
  16   chr16_6690815     ASom    T    C        0      0        2 
  16   chr16_6690815     HCab    T    C        1      2        2 
  16   chr16_6690815     HPrz    T    C        1      2        2 
  16   chr16_6690815     ZBoe    T    C        0      0        2 
  16   chr16_6690815     ZGre    T    C        0      0        2 
  16   chr16_6690815     ZHar    T    C        0      0        2 
  16   chr16_6690815   Sample    T    C        1      2        2 
  16   chr16_6694401     AAsi    G    A        0      0        2 
  16   chr16_6694401     AKia    G    A        0      0        2 
  16   chr16_6694401     AOna    G    A        0      0        2 
  16   chr16_6694401     ASom    G    A        0      0        2 
  16   chr16_6694401     HCab    G    A        1      2        2 
  16   chr16_6694401     HPrz    G    A        1      2        2 
  16   chr16_6694401     ZBoe    G    A        0      0        2 
  16   chr16_6694401     ZGre    G    A        0      0        2 
  16   chr16_6694401     ZHar    G    A        0      0        2 
  16   chr16_6694401   Sample    G    A        1      2        2 
  16   chr16_6700192     AAsi    A    C        0      0        2 
  16   chr16_6700192     AKia    A    C        0      0        2 
  16   chr16_6700192     AOna    A    C        0      0        2 
  16   chr16_6700192     ASom    A    C        0      0        2 
  16   chr16_6700192     HCab    A    C        1      2        2 
  16   chr16_6700192     HPrz    A    C        1      2        2 
  16   chr16_6700192     ZBoe    A    C        0      0        2 
  16   chr16_6700192     ZGre    A    C        0      0        2 
  16   chr16_6700192     ZHar    A    C        0      0        2 
  16   chr16_6700192   Sample    A    C        1      2        2 
  16   chr16_6705852     AAsi    G    C        0      0        2 
  16   chr16_6705852     AKia    G    C        0      0        2 
  16   chr16_6705852     AOna    G    C        0      0        2 
  16   chr16_6705852     ASom    G    C      0.5      1        2 
  16   chr16_6705852     HCab    G    C        0      0        2 
  16   chr16_6705852     HPrz    G    C        0      0        2 
  16   chr16_6705852     ZBoe    G    C        0      0        2 
  16   chr16_6705852     ZGre    G    C        0      0        2 
  16   chr16_6705852     ZHar    G    C        0      0        2 
  16   chr16_6705852   Sample    G    C        0      0        2 
  16   chr16_6712560     AAsi    T    C        0      0        2 
  16   chr16_6712560     AKia    T    C        0      0        2 
  16   chr16_6712560     AOna    T    C        0      0        2 
  16   chr16_6712560     ASom    T    C        0      0        2 
  16   chr16_6712560     HCab    T    C      0.5      1        2 
  16   chr16_6712560     HPrz    T    C        0      0        2 
  16   chr16_6712560     ZBoe    T    C        0      0        2 
  16   chr16_6712560     ZGre    T    C        0      0        2 
  16   chr16_6712560     ZHar    T    C        0      0        2 
  16   chr16_6712560   Sample    T    C        0      0        2 
  16   chr16_6716453     AAsi    T    C        0      0        2 
  16   chr16_6716453     AKia    T    C        0      0        2 
  16   chr16_6716453     AOna    T    C        0      0        2 
  16   chr16_6716453     ASom    T    C        0      0        2 
  16   chr16_6716453     HCab    T    C        0      0        2 
  16   chr16_6716453     HPrz    T    C        0      0        2 
  16   chr16_6716453     ZBoe    T    C        1      2        2 
  16   chr16_6716453     ZGre    T    C        0      0        2 
  16   chr16_6716453     ZHar    T    C        0      0        2 
  16   chr16_6716453   Sample    T    C        0      0        2 
  16   chr16_6718245     AAsi    T    C        0      0        2 
  16   chr16_6718245     AKia    T    C        0      0        2 
  16   chr16_6718245     AOna    T    C        0      0        2 
  16   chr16_6718245     ASom    T    C        0      0        2 
  16   chr16_6718245     HCab    T    C        1      2        2 
  16   chr16_6718245     HPrz    T    C        1      2        2 
  16   chr16_6718245     ZBoe    T    C        0      0        2 
  16   chr16_6718245     ZGre    T    C        0      0        2 
  16   chr16_6718245     ZHar    T    C        0      0        2 
  16   chr16_6718245   Sample    T    C        1      2        2 
  16   chr16_6720095     AAsi    G    A        0      0        2 
  16   chr16_6720095     AKia    G    A        0      0        2 
  16   chr16_6720095     AOna    G    A        0      0        2 
  16   chr16_6720095     ASom    G    A        0      0        2 
  16   chr16_6720095     HCab    G    A        1      2        2 
  16   chr16_6720095     HPrz    G    A      0.5      1        2 
  16   chr16_6720095     ZBoe    G    A        0      0        2 
  16   chr16_6720095     ZGre    G    A        0      0        2 
  16   chr16_6720095     ZHar    G    A        0      0        2 
  16   chr16_6720095   Sample    G    A        1      2        2 
  16   chr16_6720388     AAsi    G    A        0      0        2 
  16   chr16_6720388     AKia    G    A        0      0        2 
  16   chr16_6720388     AOna    G    A        0      0        2 
  16   chr16_6720388     ASom    G    A        0      0        2 
  16   chr16_6720388     HCab    G    A        1      2        2 
  16   chr16_6720388     HPrz    G    A        1      2        2 
  16   chr16_6720388     ZBoe    G    A        0      0        2 
  16   chr16_6720388     ZGre    G    A        0      0        2 
  16   chr16_6720388     ZHar    G    A        0      0        2 
  16   chr16_6720388   Sample    G    A        1      2        2 
  16   chr16_6722538     AAsi    C    A        0      0        2 
  16   chr16_6722538     AKia    C    A        0      0        2 
  16   chr16_6722538     AOna    C    A        0      0        2 
  16   chr16_6722538     ASom    C    A        0      0        2 
  16   chr16_6722538     HCab    C    A        1      2        2 
  16   chr16_6722538     HPrz    C    A        1      2        2 
  16   chr16_6722538     ZBoe    C    A        0      0        2 
  16   chr16_6722538     ZGre    C    A        0      0        2 
  16   chr16_6722538     ZHar    C    A        0      0        2 
  16   chr16_6722538   Sample    C    A        1      2        2 
  16   chr16_6730961     AAsi    A    G        0      0        2 
  16   chr16_6730961     AKia    A    G        0      0        2 
  16   chr16_6730961     AOna    A    G        0      0        2 
  16   chr16_6730961     ASom    A    G        0      0        2 
  16   chr16_6730961     HCab    A    G        1      2        2 
  16   chr16_6730961     HPrz    A    G        1      2        2 
  16   chr16_6730961     ZBoe    A    G        0      0        2 
  16   chr16_6730961     ZGre    A    G        0      0        2 
  16   chr16_6730961     ZHar    A    G        0      0        2 
  16   chr16_6730961   Sample    A    G        1      2        2 
  16   chr16_6735820     AAsi    T    C        1      2        2 
  16   chr16_6735820     AKia    T    C        0      0        2 
  16   chr16_6735820     AOna    T    C        0      0        2 
  16   chr16_6735820     ASom    T    C        1      2        2 
  16   chr16_6735820     HCab    T    C        0      0        2 
  16   chr16_6735820     HPrz    T    C        0      0        2 
  16   chr16_6735820     ZBoe    T    C        0      0        2 
  16   chr16_6735820     ZGre    T    C        0      0        2 
  16   chr16_6735820     ZHar    T    C        0      0        2 
  16   chr16_6735820   Sample    T    C        0      0        2 
  16   chr16_6736124     AAsi    G    A        0      0        2 
  16   chr16_6736124     AKia    G    A        0      0        2 
  16   chr16_6736124     AOna    G    A        0      0        2 
  16   chr16_6736124     ASom    G    A        1      2        2 
  16   chr16_6736124     HCab    G    A        0      0        2 
  16   chr16_6736124     HPrz    G    A        0      0        2 
  16   chr16_6736124     ZBoe    G    A        0      0        2 
  16   chr16_6736124     ZGre    G    A        0      0        2 
  16   chr16_6736124     ZHar    G    A        0      0        2 
  16   chr16_6736124   Sample    G    A        0      0        2 
  16   chr16_6738752     AAsi    G    A        0      0        2 
  16   chr16_6738752     AKia    G    A        0      0        2 
  16   chr16_6738752     AOna    G    A        0      0        2 
  16   chr16_6738752     ASom    G    A        0      0        2 
  16   chr16_6738752     HCab    G    A        1      2        2 
  16   chr16_6738752     HPrz    G    A        1      2        2 
  16   chr16_6738752     ZBoe    G    A        0      0        2 
  16   chr16_6738752     ZGre    G    A        0      0        2 
  16   chr16_6738752     ZHar    G    A        0      0        2 
  16   chr16_6738752   Sample    G    A        1      2        2 
  16   chr16_6745784     AAsi    C    G        1      2        2 
  16   chr16_6745784     AKia    C    G        0      0        2 
  16   chr16_6745784     AOna    C    G        0      0        2 
  16   chr16_6745784     ASom    C    G        1      2        2 
  16   chr16_6745784     HCab    C    G        0      0        2 
  16   chr16_6745784     HPrz    C    G        0      0        2 
  16   chr16_6745784     ZBoe    C    G        0      0        2 
  16   chr16_6745784     ZGre    C    G        0      0        2 
  16   chr16_6745784     ZHar    C    G        0      0        2 
  16   chr16_6745784   Sample    C    G        0      0        2 
  16   chr16_6745842     AAsi    A    T        0      0        2 
  16   chr16_6745842     AKia    A    T        0      0        2 
  16   chr16_6745842     AOna    A    T        0      0        2 
  16   chr16_6745842     ASom    A    T        0      0        2 
  16   chr16_6745842     HCab    A    T        1      2        2 
  16   chr16_6745842     HPrz    A    T        1      2        2 
  16   chr16_6745842     ZBoe    A    T        0      0        2 
  16   chr16_6745842     ZGre    A    T        0      0        2 
  16   chr16_6745842     ZHar    A    T        0      0        2 
  16   chr16_6745842   Sample    A    T        1      2        2 
  16   chr16_6746712     AAsi    T    C        0      0        2 
  16   chr16_6746712     AKia    T    C        0      0        2 
  16   chr16_6746712     AOna    T    C        0      0        2 
  16   chr16_6746712     ASom    T    C        0      0        2 
  16   chr16_6746712     HCab    T    C        1      2        2 
  16   chr16_6746712     HPrz    T    C        1      2        2 
  16   chr16_6746712     ZBoe    T    C        0      0        2 
  16   chr16_6746712     ZGre    T    C        0      0        2 
  16   chr16_6746712     ZHar    T    C        0      0        2 
  16   chr16_6746712   Sample    T    C        1      2        2 
  16   chr16_6753992     AAsi    G    A        0      0        2 
  16   chr16_6753992     AKia    G    A        0      0        2 
  16   chr16_6753992     AOna    G    A        0      0        2 
  16   chr16_6753992     ASom    G    A        0      0        2 
  16   chr16_6753992     HCab    G    A        1      2        2 
  16   chr16_6753992     HPrz    G    A        1      2        2 
  16   chr16_6753992     ZBoe    G    A        0      0        2 
  16   chr16_6753992     ZGre    G    A        0      0        2 
  16   chr16_6753992     ZHar    G    A        0      0        2 
  16   chr16_6753992   Sample    G    A        1      2        2 
  16   chr16_6759092     AAsi    C    G        0      0        2 
  16   chr16_6759092     AKia    C    G        0      0        2 
  16   chr16_6759092     AOna    C    G        0      0        2 
  16   chr16_6759092     ASom    C    G        0      0        2 
  16   chr16_6759092     HCab    C    G        1      2        2 
  16   chr16_6759092     HPrz    C    G        1      2        2 
  16   chr16_6759092     ZBoe    C    G        0      0        2 
  16   chr16_6759092     ZGre    C    G        0      0        2 
  16   chr16_6759092     ZHar    C    G        0      0        2 
  16   chr16_6759092   Sample    C    G        1      2        2 
  16   chr16_6760468     AAsi    T    C        0      0        2 
  16   chr16_6760468     AKia    T    C        0      0        2 
  16   chr16_6760468     AOna    T    C        0      0        2 
  16   chr16_6760468     ASom    T    C        0      0        2 
  16   chr16_6760468     HCab    T    C        0      0        2 
  16   chr16_6760468     HPrz    T    C        0      0        2 
  16   chr16_6760468     ZBoe    T    C        0      0        2 
  16   chr16_6760468     ZGre    T    C        1      2        2 
  16   chr16_6760468     ZHar    T    C        0      0        2 
  16   chr16_6760468   Sample    T    C        0      0        2 
  16   chr16_6764550     AAsi    A    G        0      0        2 
  16   chr16_6764550     AKia    A    G        0      0        2 
  16   chr16_6764550     AOna    A    G        0      0        2 
  16   chr16_6764550     ASom    A    G      0.5      1        2 
  16   chr16_6764550     HCab    A    G        0      0        2 
  16   chr16_6764550     HPrz    A    G        0      0        2 
  16   chr16_6764550     ZBoe    A    G        0      0        2 
  16   chr16_6764550     ZGre    A    G        0      0        2 
  16   chr16_6764550     ZHar    A    G        0      0        2 
  16   chr16_6764550   Sample    A    G        0      0        2 
  16   chr16_6766786     AAsi    C    G        0      0        2 
  16   chr16_6766786     AKia    C    G        0      0        2 
  16   chr16_6766786     AOna    C    G        0      0        2 
  16   chr16_6766786     ASom    C    G        0      0        2 
  16   chr16_6766786     HCab    C    G        0      0        2 
  16   chr16_6766786     HPrz    C    G        0      0        2 
  16   chr16_6766786     ZBoe    C    G        0      0        2 
  16   chr16_6766786     ZGre    C    G        0      0        2 
  16   chr16_6766786     ZHar    C    G        1      2        2 
  16   chr16_6766786   Sample    C    G        0      0        2 
  16   chr16_6767980     AAsi    T    C        0      0        2 
  16   chr16_6767980     AKia    T    C        0      0        2 
  16   chr16_6767980     AOna    T    C        1      2        2 
  16   chr16_6767980     ASom    T    C        0      0        2 
  16   chr16_6767980     HCab    T    C        0      0        2 
  16   chr16_6767980     HPrz    T    C        0      0        2 
  16   chr16_6767980     ZBoe    T    C        0      0        2 
  16   chr16_6767980     ZGre    T    C        0      0        2 
  16   chr16_6767980     ZHar    T    C        0      0        2 
  16   chr16_6767980   Sample    T    C        0      0        2 
  16   chr16_6773597     AAsi    A    G        0      0        2 
  16   chr16_6773597     AKia    A    G        0      0        2 
  16   chr16_6773597     AOna    A    G        0      0        2 
  16   chr16_6773597     ASom    A    G        0      0        2 
  16   chr16_6773597     HCab    A    G        0      0        2 
  16   chr16_6773597     HPrz    A    G        0      0        2 
  16   chr16_6773597     ZBoe    A    G        0      0        2 
  16   chr16_6773597     ZGre    A    G        1      2        2 
  16   chr16_6773597     ZHar    A    G        0      0        2 
  16   chr16_6773597   Sample    A    G        0      0        2 
  16   chr16_6774923     AAsi    C    T        0      0        2 
  16   chr16_6774923     AKia    C    T        0      0        2 
  16   chr16_6774923     AOna    C    T        0      0        2 
  16   chr16_6774923     ASom    C    T        0      0        2 
  16   chr16_6774923     HCab    C    T        0      0        2 
  16   chr16_6774923     HPrz    C    T        0      0        2 
  16   chr16_6774923     ZBoe    C    T        1      2        2 
  16   chr16_6774923     ZGre    C    T        0      0        2 
  16   chr16_6774923     ZHar    C    T        0      0        2 
  16   chr16_6774923   Sample    C    T        0      0        2 
  16   chr16_6778478     AAsi    G    A        0      0        2 
  16   chr16_6778478     AKia    G    A        0      0        2 
  16   chr16_6778478     AOna    G    A        0      0        2 
  16   chr16_6778478     ASom    G    A        0      0        2 
  16   chr16_6778478     HCab    G    A        1      2        2 
  16   chr16_6778478     HPrz    G    A        1      2        2 
  16   chr16_6778478     ZBoe    G    A        0      0        2 
  16   chr16_6778478     ZGre    G    A        0      0        2 
  16   chr16_6778478     ZHar    G    A        0      0        2 
  16   chr16_6778478   Sample    G    A        1      2        2 
  16   chr16_6785470     AAsi    T    C        0      0        2 
  16   chr16_6785470     AKia    T    C        0      0        2 
  16   chr16_6785470     AOna    T    C        0      0        2 
  16   chr16_6785470     ASom    T    C        0      0        2 
  16   chr16_6785470     HCab    T    C        0      0        2 
  16   chr16_6785470     HPrz    T    C        0      0        2 
  16   chr16_6785470     ZBoe    T    C        0      0        2 
  16   chr16_6785470     ZGre    T    C        0      0        2 
  16   chr16_6785470     ZHar    T    C        1      2        2 
  16   chr16_6785470   Sample    T    C        0      0        2 
  16   chr16_6785903     AAsi    A    G        0      0        2 
  16   chr16_6785903     AKia    A    G      0.5      1        2 
  16   chr16_6785903     AOna    A    G        0      0        2 
  16   chr16_6785903     ASom    A    G        0      0        2 
  16   chr16_6785903     HCab    A    G        0      0        2 
  16   chr16_6785903     HPrz    A    G        0      0        2 
  16   chr16_6785903     ZBoe    A    G        0      0        2 
  16   chr16_6785903     ZGre    A    G        0      0        2 
  16   chr16_6785903     ZHar    A    G        0      0        2 
  16   chr16_6785903   Sample    A    G        0      0        2 
  16   chr16_6790039     AAsi    C    G        0      0        2 
  16   chr16_6790039     AKia    C    G        0      0        2 
  16   chr16_6790039     AOna    C    G        0      0        2 
  16   chr16_6790039     ASom    C    G        0      0        2 
  16   chr16_6790039     HCab    C    G        0      0        2 
  16   chr16_6790039     HPrz    C    G        0      0        2 
  16   chr16_6790039     ZBoe    C    G      0.5      1        2 
  16   chr16_6790039     ZGre    C    G        0      0        2 
  16   chr16_6790039     ZHar    C    G        0      0        2 
  16   chr16_6790039   Sample    C    G        0      0        2 
  16   chr16_6795877     AAsi    C    G        0      0        2 
  16   chr16_6795877     AKia    C    G        0      0        2 
  16   chr16_6795877     AOna    C    G        0      0        2 
  16   chr16_6795877     ASom    C    G        0      0        2 
  16   chr16_6795877     HCab    C    G        0      0        2 
  16   chr16_6795877     HPrz    C    G        0      0        2 
  16   chr16_6795877     ZBoe    C    G      0.5      1        2 
  16   chr16_6795877     ZGre    C    G        0      0        2 
  16   chr16_6795877     ZHar    C    G        0      0        2 
  16   chr16_6795877   Sample    C    G        0      0        2 
  16   chr16_6796253     AAsi    T    C        0      0        2 
  16   chr16_6796253     AKia    T    C        0      0        2 
  16   chr16_6796253     AOna    T    C        0      0        2 
  16   chr16_6796253     ASom    T    C        1      2        2 
  16   chr16_6796253     HCab    T    C        0      0        2 
  16   chr16_6796253     HPrz    T    C        0      0        2 
  16   chr16_6796253     ZBoe    T    C        0      0        2 
  16   chr16_6796253     ZGre    T    C        0      0        2 
  16   chr16_6796253     ZHar    T    C        0      0        2 
  16   chr16_6796253   Sample    T    C        0      0        2 
  16   chr16_6805401     AAsi    A    G        0      0        2 
  16   chr16_6805401     AKia    A    G        0      0        2 
  16   chr16_6805401     AOna    A    G        0      0        2 
  16   chr16_6805401     ASom    A    G        0      0        2 
  16   chr16_6805401     HCab    A    G        0      0        2 
  16   chr16_6805401     HPrz    A    G        0      0        2 
  16   chr16_6805401     ZBoe    A    G        0      0        2 
  16   chr16_6805401     ZGre    A    G        0      0        2 
  16   chr16_6805401     ZHar    A    G      0.5      1        2 
  16   chr16_6805401   Sample    A    G        0      0        2 
  16   chr16_6811552     AAsi    A    G        0      0        2 
  16   chr16_6811552     AKia    A    G        0      0        2 
  16   chr16_6811552     AOna    A    G        0      0        2 
  16   chr16_6811552     ASom    A    G        0      0        2 
  16   chr16_6811552     HCab    A    G        0      0        2 
  16   chr16_6811552     HPrz    A    G        0      0        2 
  16   chr16_6811552     ZBoe    A    G      0.5      1        2 
  16   chr16_6811552     ZGre    A    G        0      0        2 
  16   chr16_6811552     ZHar    A    G        0      0        2 
  16   chr16_6811552   Sample    A    G        0      0        2 
  16   chr16_6817558     AAsi    G    C        0      0        2 
  16   chr16_6817558     AKia    G    C        0      0        2 
  16   chr16_6817558     AOna    G    C        0      0        2 
  16   chr16_6817558     ASom    G    C        1      2        2 
  16   chr16_6817558     HCab    G    C        0      0        2 
  16   chr16_6817558     HPrz    G    C        0      0        2 
  16   chr16_6817558     ZBoe    G    C        0      0        2 
  16   chr16_6817558     ZGre    G    C        0      0        2 
  16   chr16_6817558     ZHar    G    C        0      0        2 
  16   chr16_6817558   Sample    G    C        0      0        2 
  16   chr16_6829184     AAsi    C    T        0      0        2 
  16   chr16_6829184     AKia    C    T        0      0        2 
  16   chr16_6829184     AOna    C    T        0      0        2 
  16   chr16_6829184     ASom    C    T        0      0        2 
  16   chr16_6829184     HCab    C    T        1      2        2 
  16   chr16_6829184     HPrz    C    T        1      2        2 
  16   chr16_6829184     ZBoe    C    T        0      0        2 
  16   chr16_6829184     ZGre    C    T        0      0        2 
  16   chr16_6829184     ZHar    C    T        0      0        2 
  16   chr16_6829184   Sample    C    T        1      2        2 
  16   chr16_6829652     AAsi    G    C        0      0        2 
  16   chr16_6829652     AKia    G    C        0      0        2 
  16   chr16_6829652     AOna    G    C        0      0        2 
  16   chr16_6829652     ASom    G    C      0.5      1        2 
  16   chr16_6829652     HCab    G    C        0      0        2 
  16   chr16_6829652     HPrz    G    C        0      0        2 
  16   chr16_6829652     ZBoe    G    C        0      0        2 
  16   chr16_6829652     ZGre    G    C        0      0        2 
  16   chr16_6829652     ZHar    G    C        0      0        2 
  16   chr16_6829652   Sample    G    C        0      0        2 
  16   chr16_6829734     AAsi    A    G        1      2        2 
  16   chr16_6829734     AKia    A    G        0      0        2 
  16   chr16_6829734     AOna    A    G        0      0        2 
  16   chr16_6829734     ASom    A    G        0      0        2 
  16   chr16_6829734     HCab    A    G        0      0        2 
  16   chr16_6829734     HPrz    A    G        0      0        2 
  16   chr16_6829734     ZBoe    A    G        0      0        2 
  16   chr16_6829734     ZGre    A    G        0      0        2 
  16   chr16_6829734     ZHar    A    G        0      0        2 
  16   chr16_6829734   Sample    A    G        0      0        2 
  16   chr16_6830785     AAsi    C    G        0      0        2 
  16   chr16_6830785     AKia    C    G        0      0        2 
  16   chr16_6830785     AOna    C    G        0      0        2 
  16   chr16_6830785     ASom    C    G        0      0        2 
  16   chr16_6830785     HCab    C    G        1      2        2 
  16   chr16_6830785     HPrz    C    G        1      2        2 
  16   chr16_6830785     ZBoe    C    G        0      0        2 
  16   chr16_6830785     ZGre    C    G        0      0        2 
  16   chr16_6830785     ZHar    C    G        0      0        2 
  16   chr16_6830785   Sample    C    G        1      2        2 
  16   chr16_6846217     AAsi    C    T        0      0        2 
  16   chr16_6846217     AKia    C    T        0      0        2 
  16   chr16_6846217     AOna    C    T        0      0        2 
  16   chr16_6846217     ASom    C    T        0      0        2 
  16   chr16_6846217     HCab    C    T        0      0        2 
  16   chr16_6846217     HPrz    C    T      0.5      1        2 
  16   chr16_6846217     ZBoe    C    T        0      0        2 
  16   chr16_6846217     ZGre    C    T        0      0        2 
  16   chr16_6846217     ZHar    C    T        0      0        2 
  16   chr16_6846217   Sample    C    T        1      2        2 
  16   chr16_6847293     AAsi    G    A        0      0        2 
  16   chr16_6847293     AKia    G    A        0      0        2 
  16   chr16_6847293     AOna    G    A        0      0        2 
  16   chr16_6847293     ASom    G    A      0.5      1        2 
  16   chr16_6847293     HCab    G    A        0      0        2 
  16   chr16_6847293     HPrz    G    A        0      0        2 
  16   chr16_6847293     ZBoe    G    A        0      0        2 
  16   chr16_6847293     ZGre    G    A        0      0        2 
  16   chr16_6847293     ZHar    G    A        0      0        2 
  16   chr16_6847293   Sample    G    A        0      0        2 
  16   chr16_6849853     AAsi    C    A        0      0        2 
  16   chr16_6849853     AKia    C    A        1      2        2 
  16   chr16_6849853     AOna    C    A        0      0        2 
  16   chr16_6849853     ASom    C    A        0      0        2 
  16   chr16_6849853     HCab    C    A        0      0        2 
  16   chr16_6849853     HPrz    C    A        0      0        2 
  16   chr16_6849853     ZBoe    C    A        0      0        2 
  16   chr16_6849853     ZGre    C    A        0      0        2 
  16   chr16_6849853     ZHar    C    A        0      0        2 
  16   chr16_6849853   Sample    C    A        0      0        2 
  16   chr16_6852294     AAsi    G    C        0      0        2 
  16   chr16_6852294     AKia    G    C        0      0        2 
  16   chr16_6852294     AOna    G    C        0      0        2 
  16   chr16_6852294     ASom    G    C        0      0        2 
  16   chr16_6852294     HCab    G    C        1      2        2 
  16   chr16_6852294     HPrz    G    C        1      2        2 
  16   chr16_6852294     ZBoe    G    C        0      0        2 
  16   chr16_6852294     ZGre    G    C        0      0        2 
  16   chr16_6852294     ZHar    G    C        0      0        2 
  16   chr16_6852294   Sample    G    C        1      2        2 
  16   chr16_6852602     AAsi    A    T        0      0        2 
  16   chr16_6852602     AKia    A    T        0      0        2 
  16   chr16_6852602     AOna    A    T        0      0        2 
  16   chr16_6852602     ASom    A    T        0      0        2 
  16   chr16_6852602     HCab    A    T        0      0        2 
  16   chr16_6852602     HPrz    A    T        0      0        2 
  16   chr16_6852602     ZBoe    A    T      0.5      1        2 
  16   chr16_6852602     ZGre    A    T        1      2        2 
  16   chr16_6852602     ZHar    A    T        0      0        2 
  16   chr16_6852602   Sample    A    T        0      0        2 
  16   chr16_6855329     AAsi    A    G        0      0        2 
  16   chr16_6855329     AKia    A    G        0      0        2 
  16   chr16_6855329     AOna    A    G        0      0        2 
  16   chr16_6855329     ASom    A    G        0      0        2 
  16   chr16_6855329     HCab    A    G        0      0        2 
  16   chr16_6855329     HPrz    A    G        0      0        2 
  16   chr16_6855329     ZBoe    A    G      0.5      1        2 
  16   chr16_6855329     ZGre    A    G        0      0        2 
  16   chr16_6855329     ZHar    A    G        0      0        2 
  16   chr16_6855329   Sample    A    G        0      0        2 
  16   chr16_6856568     AAsi    A    C        0      0        2 
  16   chr16_6856568     AKia    A    C        1      2        2 
  16   chr16_6856568     AOna    A    C        1      2        2 
  16   chr16_6856568     ASom    A    C        0      0        2 
  16   chr16_6856568     HCab    A    C        0      0        2 
  16   chr16_6856568     HPrz    A    C        0      0        2 
  16   chr16_6856568     ZBoe    A    C        0      0        2 
  16   chr16_6856568     ZGre    A    C        0      0        2 
  16   chr16_6856568     ZHar    A    C        0      0        2 
  16   chr16_6856568   Sample    A    C        0      0        2 
  16   chr16_6856831     AAsi    A    G        0      0        2 
  16   chr16_6856831     AKia    A    G        0      0        2 
  16   chr16_6856831     AOna    A    G        0      0        2 
  16   chr16_6856831     ASom    A    G        0      0        2 
  16   chr16_6856831     HCab    A    G        0      0        2 
  16   chr16_6856831     HPrz    A    G        0      0        2 
  16   chr16_6856831     ZBoe    A    G      0.5      1        2 
  16   chr16_6856831     ZGre    A    G        0      0        2 
  16   chr16_6856831     ZHar    A    G        0      0        2 
  16   chr16_6856831   Sample    A    G        0      0        2 
  16   chr16_6866930     AAsi    T    C        0      0        2 
  16   chr16_6866930     AKia    T    C        0      0        2 
  16   chr16_6866930     AOna    T    C        0      0        2 
  16   chr16_6866930     ASom    T    C        0      0        2 
  16   chr16_6866930     HCab    T    C      0.5      1        2 
  16   chr16_6866930     HPrz    T    C      0.5      1        2 
  16   chr16_6866930     ZBoe    T    C        0      0        2 
  16   chr16_6866930     ZGre    T    C        0      0        2 
  16   chr16_6866930     ZHar    T    C        0      0        2 
  16   chr16_6866930   Sample    T    C        1      2        2 
  16   chr16_6867062     AAsi    T    C        0      0        2 
  16   chr16_6867062     AKia    T    C        0      0        2 
  16   chr16_6867062     AOna    T    C        0      0        2 
  16   chr16_6867062     ASom    T    C        0      0        2 
  16   chr16_6867062     HCab    T    C        0      0        2 
  16   chr16_6867062     HPrz    T    C        0      0        2 
  16   chr16_6867062     ZBoe    T    C        0      0        2 
  16   chr16_6867062     ZGre    T    C        0      0        2 
  16   chr16_6867062     ZHar    T    C        1      2        2 
  16   chr16_6867062   Sample    T    C        0      0        2 
  16   chr16_6883082     AAsi    T    A        0      0        2 
  16   chr16_6883082     AKia    T    A        1      2        2 
  16   chr16_6883082     AOna    T    A        0      0        2 
  16   chr16_6883082     ASom    T    A        0      0        2 
  16   chr16_6883082     HCab    T    A        0      0        2 
  16   chr16_6883082     HPrz    T    A        0      0        2 
  16   chr16_6883082     ZBoe    T    A        0      0        2 
  16   chr16_6883082     ZGre    T    A        0      0        2 
  16   chr16_6883082     ZHar    T    A        0      0        2 
  16   chr16_6883082   Sample    T    A        0      0        2 
  16   chr16_6886195     AAsi    T    G        1      2        2 
  16   chr16_6886195     AKia    T    G        0      0        2 
  16   chr16_6886195     AOna    T    G        0      0        2 
  16   chr16_6886195     ASom    T    G        0      0        2 
  16   chr16_6886195     HCab    T    G        0      0        2 
  16   chr16_6886195     HPrz    T    G        0      0        2 
  16   chr16_6886195     ZBoe    T    G        0      0        2 
  16   chr16_6886195     ZGre    T    G        0      0        2 
  16   chr16_6886195     ZHar    T    G        0      0        2 
  16   chr16_6886195   Sample    T    G        0      0        2 
  16   chr16_6887073     AAsi    T    C        1      2        2 
  16   chr16_6887073     AKia    T    C        0      0        2 
  16   chr16_6887073     AOna    T    C        0      0        2 
  16   chr16_6887073     ASom    T    C        1      2        2 
  16   chr16_6887073     HCab    T    C        0      0        2 
  16   chr16_6887073     HPrz    T    C        0      0        2 
  16   chr16_6887073     ZBoe    T    C        0      0        2 
  16   chr16_6887073     ZGre    T    C        0      0        2 
  16   chr16_6887073     ZHar    T    C        0      0        2 
  16   chr16_6887073   Sample    T    C        0      0        2 
  16   chr16_6888382     AAsi    C    T        0      0        2 
  16   chr16_6888382     AKia    C    T        1      2        2 
  16   chr16_6888382     AOna    C    T        1      2        2 
  16   chr16_6888382     ASom    C    T        0      0        2 
  16   chr16_6888382     HCab    C    T        0      0        2 
  16   chr16_6888382     HPrz    C    T        0      0        2 
  16   chr16_6888382     ZBoe    C    T        0      0        2 
  16   chr16_6888382     ZGre    C    T        0      0        2 
  16   chr16_6888382     ZHar    C    T        0      0        2 
  16   chr16_6888382   Sample    C    T        0      0        2 
  16   chr16_6896945     AAsi    G    C        0      0        2 
  16   chr16_6896945     AKia    G    C        1      2        2 
  16   chr16_6896945     AOna    G    C        1      2        2 
  16   chr16_6896945     ASom    G    C        0      0        2 
  16   chr16_6896945     HCab    G    C        0      0        2 
  16   chr16_6896945     HPrz    G    C        0      0        2 
  16   chr16_6896945     ZBoe    G    C        0      0        2 
  16   chr16_6896945     ZGre    G    C        0      0        2 
  16   chr16_6896945     ZHar    G    C        0      0        2 
  16   chr16_6896945   Sample    G    C        0      0        2 
  16   chr16_6896961     AAsi    G    A        0      0        2 
  16   chr16_6896961     AKia    G    A        0      0        2 
  16   chr16_6896961     AOna    G    A        0      0        2 
  16   chr16_6896961     ASom    G    A        0      0        2 
  16   chr16_6896961     HCab    G    A        0      0        2 
  16   chr16_6896961     HPrz    G    A        0      0        2 
  16   chr16_6896961     ZBoe    G    A        0      0        2 
  16   chr16_6896961     ZGre    G    A        0      0        2 
  16   chr16_6896961     ZHar    G    A      0.5      1        2 
  16   chr16_6896961   Sample    G    A        0      0        2 
  16   chr16_6915275     AAsi    G    C        0      0        2 
  16   chr16_6915275     AKia    G    C        0      0        2 
  16   chr16_6915275     AOna    G    C        0      0        2 
  16   chr16_6915275     ASom    G    C        0      0        2 
  16   chr16_6915275     HCab    G    C      0.5      1        2 
  16   chr16_6915275     HPrz    G    C        0      0        2 
  16   chr16_6915275     ZBoe    G    C        0      0        2 
  16   chr16_6915275     ZGre    G    C        0      0        2 
  16   chr16_6915275     ZHar    G    C        0      0        2 
  16   chr16_6915275   Sample    G    C        0      0        2 
  16   chr16_6922707     AAsi    A    C        0      0        2 
  16   chr16_6922707     AKia    A    C        0      0        2 
  16   chr16_6922707     AOna    A    C        0      0        2 
  16   chr16_6922707     ASom    A    C        0      0        2 
  16   chr16_6922707     HCab    A    C      0.5      1        2 
  16   chr16_6922707     HPrz    A    C        0      0        2 
  16   chr16_6922707     ZBoe    A    C        0      0        2 
  16   chr16_6922707     ZGre    A    C        0      0        2 
  16   chr16_6922707     ZHar    A    C        0      0        2 
  16   chr16_6922707   Sample    A    C        0      0        2 
  16   chr16_6922803     AAsi    C    T        0      0        2 
  16   chr16_6922803     AKia    C    T        0      0        2 
  16   chr16_6922803     AOna    C    T        0      0        2 
  16   chr16_6922803     ASom    C    T        0      0        2 
  16   chr16_6922803     HCab    C    T        1      2        2 
  16   chr16_6922803     HPrz    C    T        1      2        2 
  16   chr16_6922803     ZBoe    C    T        0      0        2 
  16   chr16_6922803     ZGre    C    T        0      0        2 
  16   chr16_6922803     ZHar    C    T        0      0        2 
  16   chr16_6922803   Sample    C    T        1      2        2 
  16   chr16_6924071     AAsi    G    A        0      0        2 
  16   chr16_6924071     AKia    G    A        0      0        2 
  16   chr16_6924071     AOna    G    A        0      0        2 
  16   chr16_6924071     ASom    G    A        1      2        2 
  16   chr16_6924071     HCab    G    A        0      0        2 
  16   chr16_6924071     HPrz    G    A        0      0        2 
  16   chr16_6924071     ZBoe    G    A        0      0        2 
  16   chr16_6924071     ZGre    G    A        0      0        2 
  16   chr16_6924071     ZHar    G    A        0      0        2 
  16   chr16_6924071   Sample    G    A        0      0        2 
  16   chr16_6931834     AAsi    T    G        0      0        2 
  16   chr16_6931834     AKia    T    G        0      0        2 
  16   chr16_6931834     AOna    T    G        0      0        2 
  16   chr16_6931834     ASom    T    G        0      0        2 
  16   chr16_6931834     HCab    T    G        0      0        2 
  16   chr16_6931834     HPrz    T    G      0.5      1        2 
  16   chr16_6931834     ZBoe    T    G        0      0        2 
  16   chr16_6931834     ZGre    T    G        0      0        2 
  16   chr16_6931834     ZHar    T    G        0      0        2 
  16   chr16_6931834   Sample    T    G        0      0        2 
  16   chr16_6937736     AAsi    T    C        0      0        2 
  16   chr16_6937736     AKia    T    C        1      2        2 
  16   chr16_6937736     AOna    T    C        1      2        2 
  16   chr16_6937736     ASom    T    C        0      0        2 
  16   chr16_6937736     HCab    T    C        0      0        2 
  16   chr16_6937736     HPrz    T    C        0      0        2 
  16   chr16_6937736     ZBoe    T    C        0      0        2 
  16   chr16_6937736     ZGre    T    C        0      0        2 
  16   chr16_6937736     ZHar    T    C        0      0        2 
  16   chr16_6937736   Sample    T    C        0      0        2 
  16   chr16_6937871     AAsi    C    T        0      0        2 
  16   chr16_6937871     AKia    C    T        0      0        2 
  16   chr16_6937871     AOna    C    T        0      0        2 
  16   chr16_6937871     ASom    C    T        0      0        2 
  16   chr16_6937871     HCab    C    T        1      2        2 
  16   chr16_6937871     HPrz    C    T        1      2        2 
  16   chr16_6937871     ZBoe    C    T        0      0        2 
  16   chr16_6937871     ZGre    C    T        0      0        2 
  16   chr16_6937871     ZHar    C    T        0      0        2 
  16   chr16_6937871   Sample    C    T        1      2        2 
  16   chr16_6945742     AAsi    A    G        0      0        2 
  16   chr16_6945742     AKia    A    G        0      0        2 
  16   chr16_6945742     AOna    A    G        0      0        2 
  16   chr16_6945742     ASom    A    G        0      0        2 
  16   chr16_6945742     HCab    A    G        0      0        2 
  16   chr16_6945742     HPrz    A    G        0      0        2 
  16   chr16_6945742     ZBoe    A    G        0      0        2 
  16   chr16_6945742     ZGre    A    G      0.5      1        2 
  16   chr16_6945742     ZHar    A    G        0      0        2 
  16   chr16_6945742   Sample    A    G        0      0        2 
  16   chr16_6947137     AAsi    A    C        0      0        2 
  16   chr16_6947137     AKia    A    C        0      0        2 
  16   chr16_6947137     AOna    A    C        0      0        2 
  16   chr16_6947137     ASom    A    C        1      2        2 
  16   chr16_6947137     HCab    A    C        0      0        2 
  16   chr16_6947137     HPrz    A    C        0      0        2 
  16   chr16_6947137     ZBoe    A    C        0      0        2 
  16   chr16_6947137     ZGre    A    C        0      0        2 
  16   chr16_6947137     ZHar    A    C        0      0        2 
  16   chr16_6947137   Sample    A    C        0      0        2 
  16   chr16_6952487     AAsi    A    G        0      0        2 
  16   chr16_6952487     AKia    A    G        0      0        2 
  16   chr16_6952487     AOna    A    G        0      0        2 
  16   chr16_6952487     ASom    A    G        0      0        2 
  16   chr16_6952487     HCab    A    G      0.5      1        2 
  16   chr16_6952487     HPrz    A    G        0      0        2 
  16   chr16_6952487     ZBoe    A    G        0      0        2 
  16   chr16_6952487     ZGre    A    G        0      0        2 
  16   chr16_6952487     ZHar    A    G        0      0        2 
  16   chr16_6952487   Sample    A    G        1      2        2 
  16   chr16_6954615     AAsi    T    C        0      0        2 
  16   chr16_6954615     AKia    T    C        0      0        2 
  16   chr16_6954615     AOna    T    C        0      0        2 
  16   chr16_6954615     ASom    T    C        0      0        2 
  16   chr16_6954615     HCab    T    C        0      0        2 
  16   chr16_6954615     HPrz    T    C        0      0        2 
  16   chr16_6954615     ZBoe    T    C        0      0        2 
  16   chr16_6954615     ZGre    T    C      0.5      1        2 
  16   chr16_6954615     ZHar    T    C        0      0        2 
  16   chr16_6954615   Sample    T    C        0      0        2 
  16   chr16_6956967     AAsi    G    C        0      0        2 
  16   chr16_6956967     AKia    G    C        1      2        2 
  16   chr16_6956967     AOna    G    C        1      2        2 
  16   chr16_6956967     ASom    G    C        0      0        2 
  16   chr16_6956967     HCab    G    C        0      0        2 
  16   chr16_6956967     HPrz    G    C        0      0        2 
  16   chr16_6956967     ZBoe    G    C        0      0        2 
  16   chr16_6956967     ZGre    G    C        0      0        2 
  16   chr16_6956967     ZHar    G    C        0      0        2 
  16   chr16_6956967   Sample    G    C        0      0        2 
  16   chr16_6960260     AAsi    T    G        0      0        2 
  16   chr16_6960260     AKia    T    G        0      0        2 
  16   chr16_6960260     AOna    T    G        0      0        2 
  16   chr16_6960260     ASom    T    G        0      0        2 
  16   chr16_6960260     HCab    T    G        0      0        2 
  16   chr16_6960260     HPrz    T    G        0      0        2 
  16   chr16_6960260     ZBoe    T    G        1      2        2 
  16   chr16_6960260     ZGre    T    G        1      2        2 
  16   chr16_6960260     ZHar    T    G        1      2        2 
  16   chr16_6960260   Sample    T    G        0      0        2 
  16   chr16_6960282     AAsi    C    G        0      0        2 
  16   chr16_6960282     AKia    C    G        0      0        2 
  16   chr16_6960282     AOna    C    G        0      0        2 
  16   chr16_6960282     ASom    C    G        0      0        2 
  16   chr16_6960282     HCab    C    G        1      2        2 
  16   chr16_6960282     HPrz    C    G        1      2        2 
  16   chr16_6960282     ZBoe    C    G        0      0        2 
  16   chr16_6960282     ZGre    C    G        0      0        2 
  16   chr16_6960282     ZHar    C    G        0      0        2 
  16   chr16_6960282   Sample    C    G        1      2        2 
  16   chr16_6960751     AAsi    A    C        1      2        2 
  16   chr16_6960751     AKia    A    C        1      2        2 
  16   chr16_6960751     AOna    A    C        1      2        2 
  16   chr16_6960751     ASom    A    C        1      2        2 
  16   chr16_6960751     HCab    A    C        0      0        2 
  16   chr16_6960751     HPrz    A    C        0      0        2 
  16   chr16_6960751     ZBoe    A    C        0      0        2 
  16   chr16_6960751     ZGre    A    C        0      0        2 
  16   chr16_6960751     ZHar    A    C        0      0        2 
  16   chr16_6960751   Sample    A    C        0      0        2 
  16   chr16_6964227     AAsi    C    T        0      0        2 
  16   chr16_6964227     AKia    C    T        0      0        2 
  16   chr16_6964227     AOna    C    T        0      0        2 
  16   chr16_6964227     ASom    C    T        0      0        2 
  16   chr16_6964227     HCab    C    T        0      0        2 
  16   chr16_6964227     HPrz    C    T        0      0        2 
  16   chr16_6964227     ZBoe    C    T        0      0        2 
  16   chr16_6964227     ZGre    C    T      0.5      1        2 
  16   chr16_6964227     ZHar    C    T        0      0        2 
  16   chr16_6964227   Sample    C    T        0      0        2 
  16   chr16_6965717     AAsi    A    G        0      0        2 
  16   chr16_6965717     AKia    A    G        0      0        2 
  16   chr16_6965717     AOna    A    G        0      0        2 
  16   chr16_6965717     ASom    A    G        0      0        2 
  16   chr16_6965717     HCab    A    G      0.5      1        2 
  16   chr16_6965717     HPrz    A    G        1      2        2 
  16   chr16_6965717     ZBoe    A    G        0      0        2 
  16   chr16_6965717     ZGre    A    G        0      0        2 
  16   chr16_6965717     ZHar    A    G        0      0        2 
  16   chr16_6965717   Sample    A    G        1      2        2 
  16   chr16_6976625     AAsi    T    C        0      0        2 
  16   chr16_6976625     AKia    T    C        0      0        2 
  16   chr16_6976625     AOna    T    C        0      0        2 
  16   chr16_6976625     ASom    T    C        0      0        2 
  16   chr16_6976625     HCab    T    C        0      0        2 
  16   chr16_6976625     HPrz    T    C        0      0        2 
  16   chr16_6976625     ZBoe    T    C      0.5      1        2 
  16   chr16_6976625     ZGre    T    C        0      0        2 
  16   chr16_6976625     ZHar    T    C        0      0        2 
  16   chr16_6976625   Sample    T    C        0      0        2 
  16   chr16_6987222     AAsi    A    C        0      0        2 
  16   chr16_6987222     AKia    A    C        0      0        2 
  16   chr16_6987222     AOna    A    C        0      0        2 
  16   chr16_6987222     ASom    A    C        0      0        2 
  16   chr16_6987222     HCab    A    C        0      0        2 
  16   chr16_6987222     HPrz    A    C        0      0        2 
  16   chr16_6987222     ZBoe    A    C        0      0        2 
  16   chr16_6987222     ZGre    A    C        1      2        2 
  16   chr16_6987222     ZHar    A    C        0      0        2 
  16   chr16_6987222   Sample    A    C        0      0        2 
  16   chr16_6995761     AAsi    G    T        0      0        2 
  16   chr16_6995761     AKia    G    T        0      0        2 
  16   chr16_6995761     AOna    G    T        0      0        2 
  16   chr16_6995761     ASom    G    T        0      0        2 
  16   chr16_6995761     HCab    G    T        0      0        2 
  16   chr16_6995761     HPrz    G    T        0      0        2 
  16   chr16_6995761     ZBoe    G    T      0.5      1        2 
  16   chr16_6995761     ZGre    G    T        0      0        2 
  16   chr16_6995761     ZHar    G    T        0      0        2 
  16   chr16_6995761   Sample    G    T        0      0        2 
  16   chr16_6996131     AAsi    A    G        0      0        2 
  16   chr16_6996131     AKia    A    G        0      0        2 
  16   chr16_6996131     AOna    A    G        0      0        2 
  16   chr16_6996131     ASom    A    G        0      0        2 
  16   chr16_6996131     HCab    A    G        0      0        2 
  16   chr16_6996131     HPrz    A    G        0      0        2 
  16   chr16_6996131     ZBoe    A    G        0      0        2 
  16   chr16_6996131     ZGre    A    G        1      2        2 
  16   chr16_6996131     ZHar    A    G        0      0        2 
  16   chr16_6996131   Sample    A    G        0      0        2 
  16   chr16_6997421     AAsi    A    G        0      0        2 
  16   chr16_6997421     AKia    A    G        0      0        2 
  16   chr16_6997421     AOna    A    G        0      0        2 
  16   chr16_6997421     ASom    A    G        0      0        2 
  16   chr16_6997421     HCab    A    G        0      0        2 
  16   chr16_6997421     HPrz    A    G        0      0        2 
  16   chr16_6997421     ZBoe    A    G        0      0        2 
  16   chr16_6997421     ZGre    A    G        1      2        2 
  16   chr16_6997421     ZHar    A    G        0      0        2 
  16   chr16_6997421   Sample    A    G        0      0        2 
  16   chr16_6997728     AAsi    G    A        0      0        2 
  16   chr16_6997728     AKia    G    A        0      0        2 
  16   chr16_6997728     AOna    G    A        0      0        2 
  16   chr16_6997728     ASom    G    A        0      0        2 
  16   chr16_6997728     HCab    G    A        0      0        2 
  16   chr16_6997728     HPrz    G    A        0      0        2 
  16   chr16_6997728     ZBoe    G    A        0      0        2 
  16   chr16_6997728     ZGre    G    A        1      2        2 
  16   chr16_6997728     ZHar    G    A        0      0        2 
  16   chr16_6997728   Sample    G    A        0      0        2 
  16   chr16_7031547     AAsi    A    T        0      0        2 
  16   chr16_7031547     AKia    A    T        0      0        2 
  16   chr16_7031547     AOna    A    T        0      0        2 
  16   chr16_7031547     ASom    A    T        0      0        2 
  16   chr16_7031547     HCab    A    T        1      2        2 
  16   chr16_7031547     HPrz    A    T        1      2        2 
  16   chr16_7031547     ZBoe    A    T        0      0        2 
  16   chr16_7031547     ZGre    A    T        0      0        2 
  16   chr16_7031547     ZHar    A    T        0      0        2 
  16   chr16_7031547   Sample    A    T        1      2        2 
  16   chr16_7041068     AAsi    C    G        0      0        2 
  16   chr16_7041068     AKia    C    G        0      0        2 
  16   chr16_7041068     AOna    C    G        0      0        2 
  16   chr16_7041068     ASom    C    G        0      0        2 
  16   chr16_7041068     HCab    C    G        1      2        2 
  16   chr16_7041068     HPrz    C    G        1      2        2 
  16   chr16_7041068     ZBoe    C    G        0      0        2 
  16   chr16_7041068     ZGre    C    G        0      0        2 
  16   chr16_7041068     ZHar    C    G        0      0        2 
  16   chr16_7041068   Sample    C    G        1      2        2 
  16   chr16_7046572     AAsi    G    A        0      0        2 
  16   chr16_7046572     AKia    G    A        0      0        2 
  16   chr16_7046572     AOna    G    A        0      0        2 
  16   chr16_7046572     ASom    G    A        0      0        2 
  16   chr16_7046572     HCab    G    A        0      0        2 
  16   chr16_7046572     HPrz    G    A        0      0        2 
  16   chr16_7046572     ZBoe    G    A      0.5      1        2 
  16   chr16_7046572     ZGre    G    A        0      0        2 
  16   chr16_7046572     ZHar    G    A        0      0        2 
  16   chr16_7046572   Sample    G    A        0      0        2 
  16   chr16_7053782     AAsi    T    C        0      0        2 
  16   chr16_7053782     AKia    T    C        0      0        2 
  16   chr16_7053782     AOna    T    C        1      2        2 
  16   chr16_7053782     ASom    T    C        0      0        2 
  16   chr16_7053782     HCab    T    C        0      0        2 
  16   chr16_7053782     HPrz    T    C        0      0        2 
  16   chr16_7053782     ZBoe    T    C        0      0        2 
  16   chr16_7053782     ZGre    T    C        0      0        2 
  16   chr16_7053782     ZHar    T    C        0      0        2 
  16   chr16_7053782   Sample    T    C        0      0        2 
  16   chr16_7059951     AAsi    T    G        0      0        2 
  16   chr16_7059951     AKia    T    G        0      0        2 
  16   chr16_7059951     AOna    T    G        0      0        2 
  16   chr16_7059951     ASom    T    G        0      0        2 
  16   chr16_7059951     HCab    T    G        1      2        2 
  16   chr16_7059951     HPrz    T    G        1      2        2 
  16   chr16_7059951     ZBoe    T    G        0      0        2 
  16   chr16_7059951     ZGre    T    G        0      0        2 
  16   chr16_7059951     ZHar    T    G        0      0        2 
  16   chr16_7059951   Sample    T    G        1      2        2 
  16   chr16_7060090     AAsi    G    A        0      0        2 
  16   chr16_7060090     AKia    G    A        0      0        2 
  16   chr16_7060090     AOna    G    A        1      2        2 
  16   chr16_7060090     ASom    G    A        0      0        2 
  16   chr16_7060090     HCab    G    A        0      0        2 
  16   chr16_7060090     HPrz    G    A        0      0        2 
  16   chr16_7060090     ZBoe    G    A        0      0        2 
  16   chr16_7060090     ZGre    G    A        0      0        2 
  16   chr16_7060090     ZHar    G    A        0      0        2 
  16   chr16_7060090   Sample    G    A        0      0        2 
  16   chr16_7064612     AAsi    A    G        0      0        2 
  16   chr16_7064612     AKia    A    G        0      0        2 
  16   chr16_7064612     AOna    A    G        0      0        2 
  16   chr16_7064612     ASom    A    G        0      0        2 
  16   chr16_7064612     HCab    A    G      0.5      1        2 
  16   chr16_7064612     HPrz    A    G        1      2        2 
  16   chr16_7064612     ZBoe    A    G        0      0        2 
  16   chr16_7064612     ZGre    A    G        0      0        2 
  16   chr16_7064612     ZHar    A    G        0      0        2 
  16   chr16_7064612   Sample    A    G        1      2        2 
  16   chr16_7066796     AAsi    C    T        1      2        2 
  16   chr16_7066796     AKia    C    T        1      2        2 
  16   chr16_7066796     AOna    C    T        1      2        2 
  16   chr16_7066796     ASom    C    T        1      2        2 
  16   chr16_7066796     HCab    C    T        0      0        2 
  16   chr16_7066796     HPrz    C    T        0      0        2 
  16   chr16_7066796     ZBoe    C    T        0      0        2 
  16   chr16_7066796     ZGre    C    T        0      0        2 
  16   chr16_7066796     ZHar    C    T        0      0        2 
  16   chr16_7066796   Sample    C    T        0      0        2 
  16   chr16_7067761     AAsi    C    A        0      0        2 
  16   chr16_7067761     AKia    C    A        0      0        2 
  16   chr16_7067761     AOna    C    A        0      0        2 
  16   chr16_7067761     ASom    C    A        1      2        2 
  16   chr16_7067761     HCab    C    A        0      0        2 
  16   chr16_7067761     HPrz    C    A        0      0        2 
  16   chr16_7067761     ZBoe    C    A        0      0        2 
  16   chr16_7067761     ZGre    C    A        0      0        2 
  16   chr16_7067761     ZHar    C    A        0      0        2 
  16   chr16_7067761   Sample    C    A        0      0        2 
  16   chr16_7077221     AAsi    T    C        0      0        2 
  16   chr16_7077221     AKia    T    C        0      0        2 
  16   chr16_7077221     AOna    T    C        0      0        2 
  16   chr16_7077221     ASom    T    C        0      0        2 
  16   chr16_7077221     HCab    T    C        1      2        2 
  16   chr16_7077221     HPrz    T    C        1      2        2 
  16   chr16_7077221     ZBoe    T    C        0      0        2 
  16   chr16_7077221     ZGre    T    C        0      0        2 
  16   chr16_7077221     ZHar    T    C        0      0        2 
  16   chr16_7077221   Sample    T    C        1      2        2 
  16   chr16_7080177     AAsi    A    G        0      0        2 
  16   chr16_7080177     AKia    A    G        0      0        2 
  16   chr16_7080177     AOna    A    G        0      0        2 
  16   chr16_7080177     ASom    A    G        0      0        2 
  16   chr16_7080177     HCab    A    G        1      2        2 
  16   chr16_7080177     HPrz    A    G        1      2        2 
  16   chr16_7080177     ZBoe    A    G        0      0        2 
  16   chr16_7080177     ZGre    A    G        0      0        2 
  16   chr16_7080177     ZHar    A    G        0      0        2 
  16   chr16_7080177   Sample    A    G        1      2        2 
  16   chr16_7095430     AAsi    C    A        0      0        2 
  16   chr16_7095430     AKia    C    A        0      0        2 
  16   chr16_7095430     AOna    C    A        0      0        2 
  16   chr16_7095430     ASom    C    A        0      0        2 
  16   chr16_7095430     HCab    C    A        1      2        2 
  16   chr16_7095430     HPrz    C    A        1      2        2 
  16   chr16_7095430     ZBoe    C    A        0      0        2 
  16   chr16_7095430     ZGre    C    A        0      0        2 
  16   chr16_7095430     ZHar    C    A        0      0        2 
  16   chr16_7095430   Sample    C    A        1      2        2 
  16   chr16_7106899     AAsi    C    T        0      0        2 
  16   chr16_7106899     AKia    C    T        0      0        2 
  16   chr16_7106899     AOna    C    T        0      0        2 
  16   chr16_7106899     ASom    C    T        0      0        2 
  16   chr16_7106899     HCab    C    T        0      0        2 
  16   chr16_7106899     HPrz    C    T        0      0        2 
  16   chr16_7106899     ZBoe    C    T        0      0        2 
  16   chr16_7106899     ZGre    C    T        0      0        2 
  16   chr16_7106899     ZHar    C    T        1      2        2 
  16   chr16_7106899   Sample    C    T        0      0        2 
  16   chr16_7122569     AAsi    A    C        0      0        2 
  16   chr16_7122569     AKia    A    C        0      0        2 
  16   chr16_7122569     AOna    A    C        1      2        2 
  16   chr16_7122569     ASom    A    C        0      0        2 
  16   chr16_7122569     HCab    A    C        0      0        2 
  16   chr16_7122569     HPrz    A    C        0      0        2 
  16   chr16_7122569     ZBoe    A    C        0      0        2 
  16   chr16_7122569     ZGre    A    C        0      0        2 
  16   chr16_7122569     ZHar    A    C        0      0        2 
  16   chr16_7122569   Sample    A    C        0      0        2 
  16   chr16_7125274     AAsi    G    C        0      0        2 
  16   chr16_7125274     AKia    G    C        0      0        2 
  16   chr16_7125274     AOna    G    C        0      0        2 
  16   chr16_7125274     ASom    G    C        0      0        2 
  16   chr16_7125274     HCab    G    C        1      2        2 
  16   chr16_7125274     HPrz    G    C        1      2        2 
  16   chr16_7125274     ZBoe    G    C        0      0        2 
  16   chr16_7125274     ZGre    G    C        0      0        2 
  16   chr16_7125274     ZHar    G    C        0      0        2 
  16   chr16_7125274   Sample    G    C        1      2        2 
  16   chr16_7127607     AAsi    C    T        0      0        2 
  16   chr16_7127607     AKia    C    T        0      0        2 
  16   chr16_7127607     AOna    C    T        0      0        2 
  16   chr16_7127607     ASom    C    T        0      0        2 
  16   chr16_7127607     HCab    C    T        1      2        2 
  16   chr16_7127607     HPrz    C    T        1      2        2 
  16   chr16_7127607     ZBoe    C    T        0      0        2 
  16   chr16_7127607     ZGre    C    T        0      0        2 
  16   chr16_7127607     ZHar    C    T        0      0        2 
  16   chr16_7127607   Sample    C    T        1      2        2 
  16   chr16_7131519     AAsi    A    G        0      0        2 
  16   chr16_7131519     AKia    A    G        0      0        2 
  16   chr16_7131519     AOna    A    G        0      0        2 
  16   chr16_7131519     ASom    A    G        0      0        2 
  16   chr16_7131519     HCab    A    G        0      0        2 
  16   chr16_7131519     HPrz    A    G        0      0        2 
  16   chr16_7131519     ZBoe    A    G        0      0        2 
  16   chr16_7131519     ZGre    A    G        0      0        2 
  16   chr16_7131519     ZHar    A    G        1      2        2 
  16   chr16_7131519   Sample    A    G        0      0        2 
  16   chr16_7133028     AAsi    A    C        0      0        2 
  16   chr16_7133028     AKia    A    C        0      0        2 
  16   chr16_7133028     AOna    A    C        0      0        2 
  16   chr16_7133028     ASom    A    C        0      0        2 
  16   chr16_7133028     HCab    A    C        0      0        2 
  16   chr16_7133028     HPrz    A    C        0      0        2 
  16   chr16_7133028     ZBoe    A    C        0      0        2 
  16   chr16_7133028     ZGre    A    C      0.5      1        2 
  16   chr16_7133028     ZHar    A    C        0      0        2 
  16   chr16_7133028   Sample    A    C        0      0        2 
  16   chr16_7134332     AAsi    T    C        0      0        2 
  16   chr16_7134332     AKia    T    C        0      0        2 
  16   chr16_7134332     AOna    T    C        0      0        2 
  16   chr16_7134332     ASom    T    C        0      0        2 
  16   chr16_7134332     HCab    T    C        0      0        2 
  16   chr16_7134332     HPrz    T    C        0      0        2 
  16   chr16_7134332     ZBoe    T    C        0      0        2 
  16   chr16_7134332     ZGre    T    C      0.5      1        2 
  16   chr16_7134332     ZHar    T    C        0      0        2 
  16   chr16_7134332   Sample    T    C        0      0        2 
  16   chr16_7137703     AAsi    A    G        0      0        2 
  16   chr16_7137703     AKia    A    G        0      0        2 
  16   chr16_7137703     AOna    A    G        0      0        2 
  16   chr16_7137703     ASom    A    G        0      0        2 
  16   chr16_7137703     HCab    A    G        0      0        2 
  16   chr16_7137703     HPrz    A    G        0      0        2 
  16   chr16_7137703     ZBoe    A    G        1      2        2 
  16   chr16_7137703     ZGre    A    G        0      0        2 
  16   chr16_7137703     ZHar    A    G        0      0        2 
  16   chr16_7137703   Sample    A    G        0      0        2 
  16   chr16_7142196     AAsi    T    C        0      0        2 
  16   chr16_7142196     AKia    T    C        0      0        2 
  16   chr16_7142196     AOna    T    C        0      0        2 
  16   chr16_7142196     ASom    T    C      0.5      1        2 
  16   chr16_7142196     HCab    T    C        0      0        2 
  16   chr16_7142196     HPrz    T    C        0      0        2 
  16   chr16_7142196     ZBoe    T    C        0      0        2 
  16   chr16_7142196     ZGre    T    C        0      0        2 
  16   chr16_7142196     ZHar    T    C        0      0        2 
  16   chr16_7142196   Sample    T    C        0      0        2 
  16   chr16_7152177     AAsi    G    A        0      0        2 
  16   chr16_7152177     AKia    G    A        0      0        2 
  16   chr16_7152177     AOna    G    A        0      0        2 
  16   chr16_7152177     ASom    G    A        0      0        2 
  16   chr16_7152177     HCab    G    A        1      2        2 
  16   chr16_7152177     HPrz    G    A        1      2        2 
  16   chr16_7152177     ZBoe    G    A        0      0        2 
  16   chr16_7152177     ZGre    G    A        0      0        2 
  16   chr16_7152177     ZHar    G    A        0      0        2 
  16   chr16_7152177   Sample    G    A        1      2        2 
  16   chr16_7157170     AAsi    T    C        0      0        2 
  16   chr16_7157170     AKia    T    C        0      0        2 
  16   chr16_7157170     AOna    T    C        0      0        2 
  16   chr16_7157170     ASom    T    C        0      0        2 
  16   chr16_7157170     HCab    T    C        1      2        2 
  16   chr16_7157170     HPrz    T    C        1      2        2 
  16   chr16_7157170     ZBoe    T    C        0      0        2 
  16   chr16_7157170     ZGre    T    C        0      0        2 
  16   chr16_7157170     ZHar    T    C        0      0        2 
  16   chr16_7157170   Sample    T    C        1      2        2 
  16   chr16_7170126     AAsi    A    G        0      0        2 
  16   chr16_7170126     AKia    A    G        0      0        2 
  16   chr16_7170126     AOna    A    G        0      0        2 
  16   chr16_7170126     ASom    A    G        0      0        2 
  16   chr16_7170126     HCab    A    G        1      2        2 
  16   chr16_7170126     HPrz    A    G        1      2        2 
  16   chr16_7170126     ZBoe    A    G        0      0        2 
  16   chr16_7170126     ZGre    A    G        0      0        2 
  16   chr16_7170126     ZHar    A    G        0      0        2 
  16   chr16_7170126   Sample    A    G        1      2        2 
  16   chr16_7170135     AAsi    T    C        0      0        2 
  16   chr16_7170135     AKia    T    C        0      0        2 
  16   chr16_7170135     AOna    T    C        0      0        2 
  16   chr16_7170135     ASom    T    C      0.5      1        2 
  16   chr16_7170135     HCab    T    C        0      0        2 
  16   chr16_7170135     HPrz    T    C        0      0        2 
  16   chr16_7170135     ZBoe    T    C        0      0        2 
  16   chr16_7170135     ZGre    T    C        0      0        2 
  16   chr16_7170135     ZHar    T    C        0      0        2 
  16   chr16_7170135   Sample    T    C        0      0        2 
  16   chr16_7170321     AAsi    T    C        0      0        2 
  16   chr16_7170321     AKia    T    C        0      0        2 
  16   chr16_7170321     AOna    T    C        0      0        2 
  16   chr16_7170321     ASom    T    C      0.5      1        2 
  16   chr16_7170321     HCab    T    C        0      0        2 
  16   chr16_7170321     HPrz    T    C        0      0        2 
  16   chr16_7170321     ZBoe    T    C        0      0        2 
  16   chr16_7170321     ZGre    T    C        0      0        2 
  16   chr16_7170321     ZHar    T    C        0      0        2 
  16   chr16_7170321   Sample    T    C        0      0        2 
  16   chr16_7181074     AAsi    T    C        0      0        2 
  16   chr16_7181074     AKia    T    C        1      2        2 
  16   chr16_7181074     AOna    T    C        0      0        2 
  16   chr16_7181074     ASom    T    C      0.5      1        2 
  16   chr16_7181074     HCab    T    C        0      0        2 
  16   chr16_7181074     HPrz    T    C        0      0        2 
  16   chr16_7181074     ZBoe    T    C        0      0        2 
  16   chr16_7181074     ZGre    T    C        0      0        2 
  16   chr16_7181074     ZHar    T    C        0      0        2 
  16   chr16_7181074   Sample    T    C        0      0        2 
  16   chr16_7184425     AAsi    C    T        0      0        2 
  16   chr16_7184425     AKia    C    T        0      0        2 
  16   chr16_7184425     AOna    C    T        0      0        2 
  16   chr16_7184425     ASom    C    T        0      0        2 
  16   chr16_7184425     HCab    C    T        0      0        2 
  16   chr16_7184425     HPrz    C    T        0      0        2 
  16   chr16_7184425     ZBoe    C    T      0.5      1        2 
  16   chr16_7184425     ZGre    C    T        0      0        2 
  16   chr16_7184425     ZHar    C    T        0      0        2 
  16   chr16_7184425   Sample    C    T        0      0        2 
  16   chr16_7194755     AAsi    A    G        0      0        2 
  16   chr16_7194755     AKia    A    G        0      0        2 
  16   chr16_7194755     AOna    A    G        0      0        2 
  16   chr16_7194755     ASom    A    G        0      0        2 
  16   chr16_7194755     HCab    A    G        1      2        2 
  16   chr16_7194755     HPrz    A    G        1      2        2 
  16   chr16_7194755     ZBoe    A    G        0      0        2 
  16   chr16_7194755     ZGre    A    G        0      0        2 
  16   chr16_7194755     ZHar    A    G        0      0        2 
  16   chr16_7194755   Sample    A    G        1      2        2 
  16   chr16_7209509     AAsi    C    T        0      0        2 
  16   chr16_7209509     AKia    C    T        0      0        2 
  16   chr16_7209509     AOna    C    T        1      2        2 
  16   chr16_7209509     ASom    C    T        0      0        2 
  16   chr16_7209509     HCab    C    T        0      0        2 
  16   chr16_7209509     HPrz    C    T        0      0        2 
  16   chr16_7209509     ZBoe    C    T        0      0        2 
  16   chr16_7209509     ZGre    C    T        0      0        2 
  16   chr16_7209509     ZHar    C    T        0      0        2 
  16   chr16_7209509   Sample    C    T        0      0        2 
  16   chr16_7213719     AAsi    T    C        0      0        2 
  16   chr16_7213719     AKia    T    C        0      0        2 
  16   chr16_7213719     AOna    T    C        0      0        2 
  16   chr16_7213719     ASom    T    C        0      0        2 
  16   chr16_7213719     HCab    T    C        0      0        2 
  16   chr16_7213719     HPrz    T    C        1      2        2 
  16   chr16_7213719     ZBoe    T    C        0      0        2 
  16   chr16_7213719     ZGre    T    C        0      0        2 
  16   chr16_7213719     ZHar    T    C        0      0        2 
  16   chr16_7213719   Sample    T    C        1      2        2 
  16   chr16_7216376     AAsi    A    G        0      0        2 
  16   chr16_7216376     AKia    A    G        1      2        2 
  16   chr16_7216376     AOna    A    G        0      0        2 
  16   chr16_7216376     ASom    A    G        0      0        2 
  16   chr16_7216376     HCab    A    G        0      0        2 
  16   chr16_7216376     HPrz    A    G        0      0        2 
  16   chr16_7216376     ZBoe    A    G        0      0        2 
  16   chr16_7216376     ZGre    A    G        0      0        2 
  16   chr16_7216376     ZHar    A    G        0      0        2 
  16   chr16_7216376   Sample    A    G        0      0        2 
  16   chr16_7223534     AAsi    T    C        0      0        2 
  16   chr16_7223534     AKia    T    C        0      0        2 
  16   chr16_7223534     AOna    T    C        0      0        2 
  16   chr16_7223534     ASom    T    C        0      0        2 
  16   chr16_7223534     HCab    T    C        0      0        2 
  16   chr16_7223534     HPrz    T    C        0      0        2 
  16   chr16_7223534     ZBoe    T    C        0      0        2 
  16   chr16_7223534     ZGre    T    C        1      2        2 
  16   chr16_7223534     ZHar    T    C        1      2        2 
  16   chr16_7223534   Sample    T    C        0      0        2 
  16   chr16_7223723     AAsi    G    C        0      0        2 
  16   chr16_7223723     AKia    G    C        0      0        2 
  16   chr16_7223723     AOna    G    C        0      0        2 
  16   chr16_7223723     ASom    G    C        1      2        2 
  16   chr16_7223723     HCab    G    C        0      0        2 
  16   chr16_7223723     HPrz    G    C        0      0        2 
  16   chr16_7223723     ZBoe    G    C        0      0        2 
  16   chr16_7223723     ZGre    G    C        0      0        2 
  16   chr16_7223723     ZHar    G    C        0      0        2 
  16   chr16_7223723   Sample    G    C        0      0        2 
  16   chr16_7223747     AAsi    A    G        0      0        2 
  16   chr16_7223747     AKia    A    G        0      0        2 
  16   chr16_7223747     AOna    A    G        1      2        2 
  16   chr16_7223747     ASom    A    G        0      0        2 
  16   chr16_7223747     HCab    A    G        0      0        2 
  16   chr16_7223747     HPrz    A    G        0      0        2 
  16   chr16_7223747     ZBoe    A    G        0      0        2 
  16   chr16_7223747     ZGre    A    G        0      0        2 
  16   chr16_7223747     ZHar    A    G        0      0        2 
  16   chr16_7223747   Sample    A    G        0      0        2 
  16   chr16_7225657     AAsi    T    C        0      0        2 
  16   chr16_7225657     AKia    T    C        0      0        2 
  16   chr16_7225657     AOna    T    C        0      0        2 
  16   chr16_7225657     ASom    T    C        0      0        2 
  16   chr16_7225657     HCab    T    C        0      0        2 
  16   chr16_7225657     HPrz    T    C        0      0        2 
  16   chr16_7225657     ZBoe    T    C        0      0        2 
  16   chr16_7225657     ZGre    T    C        0      0        2 
  16   chr16_7225657     ZHar    T    C        1      2        2 
  16   chr16_7225657   Sample    T    C        0      0        2 
  16   chr16_7226499     AAsi    C    T        0      0        2 
  16   chr16_7226499     AKia    C    T        0      0        2 
  16   chr16_7226499     AOna    C    T        0      0        2 
  16   chr16_7226499     ASom    C    T        0      0        2 
  16   chr16_7226499     HCab    C    T        1      2        2 
  16   chr16_7226499     HPrz    C    T        1      2        2 
  16   chr16_7226499     ZBoe    C    T        0      0        2 
  16   chr16_7226499     ZGre    C    T        0      0        2 
  16   chr16_7226499     ZHar    C    T        0      0        2 
  16   chr16_7226499   Sample    C    T        1      2        2 
  16   chr16_7229212     AAsi    G    C        0      0        2 
  16   chr16_7229212     AKia    G    C        0      0        2 
  16   chr16_7229212     AOna    G    C        0      0        2 
  16   chr16_7229212     ASom    G    C        0      0        2 
  16   chr16_7229212     HCab    G    C        1      2        2 
  16   chr16_7229212     HPrz    G    C        1      2        2 
  16   chr16_7229212     ZBoe    G    C        0      0        2 
  16   chr16_7229212     ZGre    G    C        0      0        2 
  16   chr16_7229212     ZHar    G    C        0      0        2 
  16   chr16_7229212   Sample    G    C        1      2        2 
  16   chr16_7230240     AAsi    G    A        0      0        2 
  16   chr16_7230240     AKia    G    A        0      0        2 
  16   chr16_7230240     AOna    G    A        0      0        2 
  16   chr16_7230240     ASom    G    A        0      0        2 
  16   chr16_7230240     HCab    G    A        1      2        2 
  16   chr16_7230240     HPrz    G    A        1      2        2 
  16   chr16_7230240     ZBoe    G    A        0      0        2 
  16   chr16_7230240     ZGre    G    A        0      0        2 
  16   chr16_7230240     ZHar    G    A        0      0        2 
  16   chr16_7230240   Sample    G    A        0      0        2 
  16   chr16_7242482     AAsi    G    A        0      0        2 
  16   chr16_7242482     AKia    G    A        0      0        2 
  16   chr16_7242482     AOna    G    A        0      0        2 
  16   chr16_7242482     ASom    G    A        0      0        2 
  16   chr16_7242482     HCab    G    A      0.5      1        2 
  16   chr16_7242482     HPrz    G    A        0      0        2 
  16   chr16_7242482     ZBoe    G    A        0      0        2 
  16   chr16_7242482     ZGre    G    A        0      0        2 
  16   chr16_7242482     ZHar    G    A        0      0        2 
  16   chr16_7242482   Sample    G    A        0      0        2 
  16   chr16_7242841     AAsi    A    G        0      0        2 
  16   chr16_7242841     AKia    A    G        0      0        2 
  16   chr16_7242841     AOna    A    G        0      0        2 
  16   chr16_7242841     ASom    A    G        0      0        2 
  16   chr16_7242841     HCab    A    G        0      0        2 
  16   chr16_7242841     HPrz    A    G        0      0        2 
  16   chr16_7242841     ZBoe    A    G        1      2        2 
  16   chr16_7242841     ZGre    A    G        1      2        2 
  16   chr16_7242841     ZHar    A    G        1      2        2 
  16   chr16_7242841   Sample    A    G        0      0        2 
  16   chr16_7246453     AAsi    C    G        0      0        2 
  16   chr16_7246453     AKia    C    G        0      0        2 
  16   chr16_7246453     AOna    C    G        0      0        2 
  16   chr16_7246453     ASom    C    G        0      0        2 
  16   chr16_7246453     HCab    C    G        0      0        2 
  16   chr16_7246453     HPrz    C    G        0      0        2 
  16   chr16_7246453     ZBoe    C    G        0      0        2 
  16   chr16_7246453     ZGre    C    G        0      0        2 
  16   chr16_7246453     ZHar    C    G        1      2        2 
  16   chr16_7246453   Sample    C    G        0      0        2 
  16   chr16_7252828     AAsi    T    G        0      0        2 
  16   chr16_7252828     AKia    T    G        0      0        2 
  16   chr16_7252828     AOna    T    G        1      2        2 
  16   chr16_7252828     ASom    T    G        0      0        2 
  16   chr16_7252828     HCab    T    G        0      0        2 
  16   chr16_7252828     HPrz    T    G        0      0        2 
  16   chr16_7252828     ZBoe    T    G        0      0        2 
  16   chr16_7252828     ZGre    T    G        0      0        2 
  16   chr16_7252828     ZHar    T    G        0      0        2 
  16   chr16_7252828   Sample    T    G        0      0        2 
  16   chr16_7255177     AAsi    A    G        0      0        2 
  16   chr16_7255177     AKia    A    G        0      0        2 
  16   chr16_7255177     AOna    A    G        0      0        2 
  16   chr16_7255177     ASom    A    G        0      0        2 
  16   chr16_7255177     HCab    A    G        0      0        2 
  16   chr16_7255177     HPrz    A    G        0      0        2 
  16   chr16_7255177     ZBoe    A    G        1      2        2 
  16   chr16_7255177     ZGre    A    G        0      0        2 
  16   chr16_7255177     ZHar    A    G        1      2        2 
  16   chr16_7255177   Sample    A    G        0      0        2 
  16   chr16_7268469     AAsi    T    C        0      0        2 
  16   chr16_7268469     AKia    T    C        0      0        2 
  16   chr16_7268469     AOna    T    C        0      0        2 
  16   chr16_7268469     ASom    T    C        0      0        2 
  16   chr16_7268469     HCab    T    C        0      0        2 
  16   chr16_7268469     HPrz    T    C        0      0        2 
  16   chr16_7268469     ZBoe    T    C        1      2        2 
  16   chr16_7268469     ZGre    T    C        1      2        2 
  16   chr16_7268469     ZHar    T    C        0      0        2 
  16   chr16_7268469   Sample    T    C        0      0        2 
  16   chr16_7270089     AAsi    T    C        0      0        2 
  16   chr16_7270089     AKia    T    C        0      0        2 
  16   chr16_7270089     AOna    T    C        0      0        2 
  16   chr16_7270089     ASom    T    C        0      0        2 
  16   chr16_7270089     HCab    T    C        1      2        2 
  16   chr16_7270089     HPrz    T    C        1      2        2 
  16   chr16_7270089     ZBoe    T    C        0      0        2 
  16   chr16_7270089     ZGre    T    C        0      0        2 
  16   chr16_7270089     ZHar    T    C        0      0        2 
  16   chr16_7270089   Sample    T    C        1      2        2 
  16   chr16_7273062     AAsi    C    T        1      2        2 
  16   chr16_7273062     AKia    C    T        0      0        2 
  16   chr16_7273062     AOna    C    T        0      0        2 
  16   chr16_7273062     ASom    C    T        0      0        2 
  16   chr16_7273062     HCab    C    T        0      0        2 
  16   chr16_7273062     HPrz    C    T        0      0        2 
  16   chr16_7273062     ZBoe    C    T        0      0        2 
  16   chr16_7273062     ZGre    C    T        0      0        2 
  16   chr16_7273062     ZHar    C    T        0      0        2 
  16   chr16_7273062   Sample    C    T        0      0        2 
  16   chr16_7275594     AAsi    C    T        0      0        2 
  16   chr16_7275594     AKia    C    T        0      0        2 
  16   chr16_7275594     AOna    C    T        0      0        2 
  16   chr16_7275594     ASom    C    T      0.5      1        2 
  16   chr16_7275594     HCab    C    T        0      0        2 
  16   chr16_7275594     HPrz    C    T        0      0        2 
  16   chr16_7275594     ZBoe    C    T        0      0        2 
  16   chr16_7275594     ZGre    C    T        0      0        2 
  16   chr16_7275594     ZHar    C    T        0      0        2 
  16   chr16_7275594   Sample    C    T        0      0        2 
  16   chr16_7299963     AAsi    C    T        1      2        2 
  16   chr16_7299963     AKia    C    T        0      0        2 
  16   chr16_7299963     AOna    C    T        0      0        2 
  16   chr16_7299963     ASom    C    T        0      0        2 
  16   chr16_7299963     HCab    C    T        0      0        2 
  16   chr16_7299963     HPrz    C    T        0      0        2 
  16   chr16_7299963     ZBoe    C    T        0      0        2 
  16   chr16_7299963     ZGre    C    T        0      0        2 
  16   chr16_7299963     ZHar    C    T        0      0        2 
  16   chr16_7299963   Sample    C    T        0      0        2 
  16   chr16_7308251     AAsi    C    T        0      0        2 
  16   chr16_7308251     AKia    C    T        0      0        2 
  16   chr16_7308251     AOna    C    T        0      0        2 
  16   chr16_7308251     ASom    C    T        0      0        2 
  16   chr16_7308251     HCab    C    T        1      2        2 
  16   chr16_7308251     HPrz    C    T        1      2        2 
  16   chr16_7308251     ZBoe    C    T        0      0        2 
  16   chr16_7308251     ZGre    C    T        0      0        2 
  16   chr16_7308251     ZHar    C    T        0      0        2 
  16   chr16_7308251   Sample    C    T        1      2        2 
  16   chr16_7310492     AAsi    C    A        0      0        2 
  16   chr16_7310492     AKia    C    A        0      0        2 
  16   chr16_7310492     AOna    C    A        0      0        2 
  16   chr16_7310492     ASom    C    A        0      0        2 
  16   chr16_7310492     HCab    C    A        0      0        2 
  16   chr16_7310492     HPrz    C    A        0      0        2 
  16   chr16_7310492     ZBoe    C    A        0      0        2 
  16   chr16_7310492     ZGre    C    A        1      2        2 
  16   chr16_7310492     ZHar    C    A        0      0        2 
  16   chr16_7310492   Sample    C    A        0      0        2 
  16   chr16_7310545     AAsi    T    C        0      0        2 
  16   chr16_7310545     AKia    T    C        0      0        2 
  16   chr16_7310545     AOna    T    C        0      0        2 
  16   chr16_7310545     ASom    T    C        0      0        2 
  16   chr16_7310545     HCab    T    C        1      2        2 
  16   chr16_7310545     HPrz    T    C        0      0        2 
  16   chr16_7310545     ZBoe    T    C        0      0        2 
  16   chr16_7310545     ZGre    T    C        0      0        2 
  16   chr16_7310545     ZHar    T    C        0      0        2 
  16   chr16_7310545   Sample    T    C        0      0        2 
  16   chr16_7338868     AAsi    T    C        1      2        2 
  16   chr16_7338868     AKia    T    C        0      0        2 
  16   chr16_7338868     AOna    T    C        0      0        2 
  16   chr16_7338868     ASom    T    C        0      0        2 
  16   chr16_7338868     HCab    T    C        0      0        2 
  16   chr16_7338868     HPrz    T    C        0      0        2 
  16   chr16_7338868     ZBoe    T    C        0      0        2 
  16   chr16_7338868     ZGre    T    C        0      0        2 
  16   chr16_7338868     ZHar    T    C        0      0        2 
  16   chr16_7338868   Sample    T    C        0      0        2 
  16   chr16_7344318     AAsi    T    C        0      0        2 
  16   chr16_7344318     AKia    T    C        0      0        2 
  16   chr16_7344318     AOna    T    C        0      0        2 
  16   chr16_7344318     ASom    T    C        0      0        2 
  16   chr16_7344318     HCab    T    C        0      0        2 
  16   chr16_7344318     HPrz    T    C        1      2        2 
  16   chr16_7344318     ZBoe    T    C        0      0        2 
  16   chr16_7344318     ZGre    T    C        0      0        2 
  16   chr16_7344318     ZHar    T    C        0      0        2 
  16   chr16_7344318   Sample    T    C        0      0        2 
  16   chr16_7348408     AAsi    C    A        0      0        2 
  16   chr16_7348408     AKia    C    A        0      0        2 
  16   chr16_7348408     AOna    C    A        0      0        2 
  16   chr16_7348408     ASom    C    A        0      0        2 
  16   chr16_7348408     HCab    C    A        0      0        2 
  16   chr16_7348408     HPrz    C    A        0      0        2 
  16   chr16_7348408     ZBoe    C    A        1      2        2 
  16   chr16_7348408     ZGre    C    A        0      0        2 
  16   chr16_7348408     ZHar    C    A        0      0        2 
  16   chr16_7348408   Sample    C    A        0      0        2 
  16   chr16_7349672     AAsi    G    A        0      0        2 
  16   chr16_7349672     AKia    G    A        0      0        2 
  16   chr16_7349672     AOna    G    A        0      0        2 
  16   chr16_7349672     ASom    G    A        0      0        2 
  16   chr16_7349672     HCab    G    A        0      0        2 
  16   chr16_7349672     HPrz    G    A        1      2        2 
  16   chr16_7349672     ZBoe    G    A        0      0        2 
  16   chr16_7349672     ZGre    G    A        0      0        2 
  16   chr16_7349672     ZHar    G    A        0      0        2 
  16   chr16_7349672   Sample    G    A        0      0        2 
  16   chr16_7376988     AAsi    A    G        0      0        2 
  16   chr16_7376988     AKia    A    G        0      0        2 
  16   chr16_7376988     AOna    A    G        0      0        2 
  16   chr16_7376988     ASom    A    G        0      0        2 
  16   chr16_7376988     HCab    A    G        0      0        2 
  16   chr16_7376988     HPrz    A    G        0      0        2 
  16   chr16_7376988     ZBoe    A    G        0      0        2 
  16   chr16_7376988     ZGre    A    G        1      2        2 
  16   chr16_7376988     ZHar    A    G        0      0        2 
  16   chr16_7376988   Sample    A    G        0      0        2 
  16   chr16_7379870     AAsi    A    C        0      0        2 
  16   chr16_7379870     AKia    A    C        0      0        2 
  16   chr16_7379870     AOna    A    C        0      0        2 
  16   chr16_7379870     ASom    A    C        0      0        2 
  16   chr16_7379870     HCab    A    C        1      2        2 
  16   chr16_7379870     HPrz    A    C        1      2        2 
  16   chr16_7379870     ZBoe    A    C        0      0        2 
  16   chr16_7379870     ZGre    A    C        0      0        2 
  16   chr16_7379870     ZHar    A    C        0      0        2 
  16   chr16_7379870   Sample    A    C        1      2        2 
  16   chr16_7382232     AAsi    A    C        0      0        2 
  16   chr16_7382232     AKia    A    C        0      0        2 
  16   chr16_7382232     AOna    A    C        0      0        2 
  16   chr16_7382232     ASom    A    C        0      0        2 
  16   chr16_7382232     HCab    A    C        0      0        2 
  16   chr16_7382232     HPrz    A    C        0      0        2 
  16   chr16_7382232     ZBoe    A    C        0      0        2 
  16   chr16_7382232     ZGre    A    C        1      2        2 
  16   chr16_7382232     ZHar    A    C        0      0        2 
  16   chr16_7382232   Sample    A    C        0      0        2 
  16   chr16_7387538     AAsi    C    T        0      0        2 
  16   chr16_7387538     AKia    C    T        0      0        2 
  16   chr16_7387538     AOna    C    T        0      0        2 
  16   chr16_7387538     ASom    C    T        0      0        2 
  16   chr16_7387538     HCab    C    T        1      2        2 
  16   chr16_7387538     HPrz    C    T        1      2        2 
  16   chr16_7387538     ZBoe    C    T        0      0        2 
  16   chr16_7387538     ZGre    C    T        0      0        2 
  16   chr16_7387538     ZHar    C    T        0      0        2 
  16   chr16_7387538   Sample    C    T        1      2        2 
  16   chr16_7389379     AAsi    T    A        0      0        2 
  16   chr16_7389379     AKia    T    A        0      0        2 
  16   chr16_7389379     AOna    T    A        0      0        2 
  16   chr16_7389379     ASom    T    A        0      0        2 
  16   chr16_7389379     HCab    T    A        0      0        2 
  16   chr16_7389379     HPrz    T    A        0      0        2 
  16   chr16_7389379     ZBoe    T    A        0      0        2 
  16   chr16_7389379     ZGre    T    A      0.5      1        2 
  16   chr16_7389379     ZHar    T    A        0      0        2 
  16   chr16_7389379   Sample    T    A        0      0        2 
  16   chr16_7401334     AAsi    T    C        0      0        2 
  16   chr16_7401334     AKia    T    C        0      0        2 
  16   chr16_7401334     AOna    T    C        0      0        2 
  16   chr16_7401334     ASom    T    C        0      0        2 
  16   chr16_7401334     HCab    T    C        1      2        2 
  16   chr16_7401334     HPrz    T    C        1      2        2 
  16   chr16_7401334     ZBoe    T    C        0      0        2 
  16   chr16_7401334     ZGre    T    C        0      0        2 
  16   chr16_7401334     ZHar    T    C        0      0        2 
  16   chr16_7401334   Sample    T    C        1      2        2 
  16   chr16_7402554     AAsi    A    C        0      0        2 
  16   chr16_7402554     AKia    A    C        0      0        2 
  16   chr16_7402554     AOna    A    C        0      0        2 
  16   chr16_7402554     ASom    A    C        0      0        2 
  16   chr16_7402554     HCab    A    C        1      2        2 
  16   chr16_7402554     HPrz    A    C        1      2        2 
  16   chr16_7402554     ZBoe    A    C        0      0        2 
  16   chr16_7402554     ZGre    A    C        0      0        2 
  16   chr16_7402554     ZHar    A    C        0      0        2 
  16   chr16_7402554   Sample    A    C        1      2        2 
  16   chr16_7415941     AAsi    A    G        1      2        2 
  16   chr16_7415941     AKia    A    G        0      0        2 
  16   chr16_7415941     AOna    A    G        0      0        2 
  16   chr16_7415941     ASom    A    G        0      0        2 
  16   chr16_7415941     HCab    A    G        0      0        2 
  16   chr16_7415941     HPrz    A    G        0      0        2 
  16   chr16_7415941     ZBoe    A    G        0      0        2 
  16   chr16_7415941     ZGre    A    G        0      0        2 
  16   chr16_7415941     ZHar    A    G        0      0        2 
  16   chr16_7415941   Sample    A    G        0      0        2 
  16   chr16_7417569     AAsi    A    G        0      0        2 
  16   chr16_7417569     AKia    A    G        0      0        2 
  16   chr16_7417569     AOna    A    G        0      0        2 
  16   chr16_7417569     ASom    A    G        0      0        2 
  16   chr16_7417569     HCab    A    G        0      0        2 
  16   chr16_7417569     HPrz    A    G        0      0        2 
  16   chr16_7417569     ZBoe    A    G        0      0        2 
  16   chr16_7417569     ZGre    A    G        1      2        2 
  16   chr16_7417569     ZHar    A    G        0      0        2 
  16   chr16_7417569   Sample    A    G        0      0        2 
  16   chr16_7419631     AAsi    T    C        0      0        2 
  16   chr16_7419631     AKia    T    C        0      0        2 
  16   chr16_7419631     AOna    T    C        1      2        2 
  16   chr16_7419631     ASom    T    C        0      0        2 
  16   chr16_7419631     HCab    T    C        0      0        2 
  16   chr16_7419631     HPrz    T    C        0      0        2 
  16   chr16_7419631     ZBoe    T    C        0      0        2 
  16   chr16_7419631     ZGre    T    C        0      0        2 
  16   chr16_7419631     ZHar    T    C        0      0        2 
  16   chr16_7419631   Sample    T    C        0      0        2 
  16   chr16_7429696     AAsi    A    C        0      0        2 
  16   chr16_7429696     AKia    A    C        1      2        2 
  16   chr16_7429696     AOna    A    C        0      0        2 
  16   chr16_7429696     ASom    A    C        0      0        2 
  16   chr16_7429696     HCab    A    C        0      0        2 
  16   chr16_7429696     HPrz    A    C        0      0        2 
  16   chr16_7429696     ZBoe    A    C        0      0        2 
  16   chr16_7429696     ZGre    A    C        0      0        2 
  16   chr16_7429696     ZHar    A    C        0      0        2 
  16   chr16_7429696   Sample    A    C        0      0        2 
  16   chr16_7431039     AAsi    A    G        1      2        2 
  16   chr16_7431039     AKia    A    G        0      0        2 
  16   chr16_7431039     AOna    A    G        0      0        2 
  16   chr16_7431039     ASom    A    G        1      2        2 
  16   chr16_7431039     HCab    A    G        0      0        2 
  16   chr16_7431039     HPrz    A    G        0      0        2 
  16   chr16_7431039     ZBoe    A    G        0      0        2 
  16   chr16_7431039     ZGre    A    G        0      0        2 
  16   chr16_7431039     ZHar    A    G        0      0        2 
  16   chr16_7431039   Sample    A    G        0      0        2 
  16   chr16_7432757     AAsi    T    C        0      0        2 
  16   chr16_7432757     AKia    T    C        0      0        2 
  16   chr16_7432757     AOna    T    C        0      0        2 
  16   chr16_7432757     ASom    T    C        0      0        2 
  16   chr16_7432757     HCab    T    C        1      2        2 
  16   chr16_7432757     HPrz    T    C        1      2        2 
  16   chr16_7432757     ZBoe    T    C        0      0        2 
  16   chr16_7432757     ZGre    T    C        0      0        2 
  16   chr16_7432757     ZHar    T    C        0      0        2 
  16   chr16_7432757   Sample    T    C        1      2        2 
  16   chr16_7444099     AAsi    C    T        0      0        2 
  16   chr16_7444099     AKia    C    T        0      0        2 
  16   chr16_7444099     AOna    C    T        0      0        2 
  16   chr16_7444099     ASom    C    T        0      0        2 
  16   chr16_7444099     HCab    C    T        1      2        2 
  16   chr16_7444099     HPrz    C    T        1      2        2 
  16   chr16_7444099     ZBoe    C    T        0      0        2 
  16   chr16_7444099     ZGre    C    T        0      0        2 
  16   chr16_7444099     ZHar    C    T        0      0        2 
  16   chr16_7444099   Sample    C    T        1      2        2 
  16   chr16_7446843     AAsi    T    C        0      0        2 
  16   chr16_7446843     AKia    T    C        0      0        2 
  16   chr16_7446843     AOna    T    C        0      0        2 
  16   chr16_7446843     ASom    T    C        0      0        2 
  16   chr16_7446843     HCab    T    C        1      2        2 
  16   chr16_7446843     HPrz    T    C        1      2        2 
  16   chr16_7446843     ZBoe    T    C        0      0        2 
  16   chr16_7446843     ZGre    T    C        0      0        2 
  16   chr16_7446843     ZHar    T    C        0      0        2 
  16   chr16_7446843   Sample    T    C        1      2        2 
  16   chr16_7448404     AAsi    A    G        0      0        2 
  16   chr16_7448404     AKia    A    G        1      2        2 
  16   chr16_7448404     AOna    A    G        0      0        2 
  16   chr16_7448404     ASom    A    G        0      0        2 
  16   chr16_7448404     HCab    A    G        0      0        2 
  16   chr16_7448404     HPrz    A    G        0      0        2 
  16   chr16_7448404     ZBoe    A    G        0      0        2 
  16   chr16_7448404     ZGre    A    G        0      0        2 
  16   chr16_7448404     ZHar    A    G        0      0        2 
  16   chr16_7448404   Sample    A    G        0      0        2 
  16   chr16_7450863     AAsi    T    C        0      0        2 
  16   chr16_7450863     AKia    T    C        1      2        2 
  16   chr16_7450863     AOna    T    C        1      2        2 
  16   chr16_7450863     ASom    T    C        0      0        2 
  16   chr16_7450863     HCab    T    C        0      0        2 
  16   chr16_7450863     HPrz    T    C        0      0        2 
  16   chr16_7450863     ZBoe    T    C        0      0        2 
  16   chr16_7450863     ZGre    T    C        0      0        2 
  16   chr16_7450863     ZHar    T    C        0      0        2 
  16   chr16_7450863   Sample    T    C        0      0        2 
  16   chr16_7455001     AAsi    T    C        0      0        2 
  16   chr16_7455001     AKia    T    C        0      0        2 
  16   chr16_7455001     AOna    T    C        0      0        2 
  16   chr16_7455001     ASom    T    C        0      0        2 
  16   chr16_7455001     HCab    T    C        0      0        2 
  16   chr16_7455001     HPrz    T    C        0      0        2 
  16   chr16_7455001     ZBoe    T    C        1      2        2 
  16   chr16_7455001     ZGre    T    C      0.5      1        2 
  16   chr16_7455001     ZHar    T    C        0      0        2 
  16   chr16_7455001   Sample    T    C        0      0        2 
  16   chr16_7456673     AAsi    T    C        0      0        2 
  16   chr16_7456673     AKia    T    C        0      0        2 
  16   chr16_7456673     AOna    T    C        0      0        2 
  16   chr16_7456673     ASom    T    C        0      0        2 
  16   chr16_7456673     HCab    T    C        1      2        2 
  16   chr16_7456673     HPrz    T    C        1      2        2 
  16   chr16_7456673     ZBoe    T    C        0      0        2 
  16   chr16_7456673     ZGre    T    C        0      0        2 
  16   chr16_7456673     ZHar    T    C        0      0        2 
  16   chr16_7456673   Sample    T    C        1      2        2 
  16   chr16_7461804     AAsi    T    C        0      0        2 
  16   chr16_7461804     AKia    T    C        0      0        2 
  16   chr16_7461804     AOna    T    C        0      0        2 
  16   chr16_7461804     ASom    T    C        0      0        2 
  16   chr16_7461804     HCab    T    C        0      0        2 
  16   chr16_7461804     HPrz    T    C        0      0        2 
  16   chr16_7461804     ZBoe    T    C      0.5      1        2 
  16   chr16_7461804     ZGre    T    C        0      0        2 
  16   chr16_7461804     ZHar    T    C        0      0        2 
  16   chr16_7461804   Sample    T    C        0      0        2 
  16   chr16_7461954     AAsi    C    T        0      0        2 
  16   chr16_7461954     AKia    C    T        0      0        2 
  16   chr16_7461954     AOna    C    T        0      0        2 
  16   chr16_7461954     ASom    C    T        0      0        2 
  16   chr16_7461954     HCab    C    T        1      2        2 
  16   chr16_7461954     HPrz    C    T        1      2        2 
  16   chr16_7461954     ZBoe    C    T        0      0        2 
  16   chr16_7461954     ZGre    C    T        0      0        2 
  16   chr16_7461954     ZHar    C    T        0      0        2 
  16   chr16_7461954   Sample    C    T        1      2        2 
  16   chr16_7462522     AAsi    T    C        0      0        2 
  16   chr16_7462522     AKia    T    C        0      0        2 
  16   chr16_7462522     AOna    T    C        0      0        2 
  16   chr16_7462522     ASom    T    C        0      0        2 
  16   chr16_7462522     HCab    T    C        1      2        2 
  16   chr16_7462522     HPrz    T    C        1      2        2 
  16   chr16_7462522     ZBoe    T    C        0      0        2 
  16   chr16_7462522     ZGre    T    C        0      0        2 
  16   chr16_7462522     ZHar    T    C        0      0        2 
  16   chr16_7462522   Sample    T    C        1      2        2 
  16   chr16_7463741     AAsi    T    A        0      0        2 
  16   chr16_7463741     AKia    T    A        0      0        2 
  16   chr16_7463741     AOna    T    A        0      0        2 
  16   chr16_7463741     ASom    T    A        0      0        2 
  16   chr16_7463741     HCab    T    A        0      0        2 
  16   chr16_7463741     HPrz    T    A        0      0        2 
  16   chr16_7463741     ZBoe    T    A        1      2        2 
  16   chr16_7463741     ZGre    T    A        1      2        2 
  16   chr16_7463741     ZHar    T    A        1      2        2 
  16   chr16_7463741   Sample    T    A        0      0        2 
  16   chr16_7464223     AAsi    A    G        0      0        2 
  16   chr16_7464223     AKia    A    G        0      0        2 
  16   chr16_7464223     AOna    A    G        0      0        2 
  16   chr16_7464223     ASom    A    G      0.5      1        2 
  16   chr16_7464223     HCab    A    G        0      0        2 
  16   chr16_7464223     HPrz    A    G        0      0        2 
  16   chr16_7464223     ZBoe    A    G        0      0        2 
  16   chr16_7464223     ZGre    A    G        0      0        2 
  16   chr16_7464223     ZHar    A    G        0      0        2 
  16   chr16_7464223   Sample    A    G        1      2        2 
  16   chr16_7464693     AAsi    C    T        0      0        2 
  16   chr16_7464693     AKia    C    T        0      0        2 
  16   chr16_7464693     AOna    C    T        0      0        2 
  16   chr16_7464693     ASom    C    T        0      0        2 
  16   chr16_7464693     HCab    C    T        0      0        2 
  16   chr16_7464693     HPrz    C    T        0      0        2 
  16   chr16_7464693     ZBoe    C    T      0.5      1        2 
  16   chr16_7464693     ZGre    C    T        0      0        2 
  16   chr16_7464693     ZHar    C    T        1      2        2 
  16   chr16_7464693   Sample    C    T        0      0        2 
  16   chr16_7470183     AAsi    T    C        0      0        2 
  16   chr16_7470183     AKia    T    C        0      0        2 
  16   chr16_7470183     AOna    T    C        0      0        2 
  16   chr16_7470183     ASom    T    C        0      0        2 
  16   chr16_7470183     HCab    T    C        0      0        2 
  16   chr16_7470183     HPrz    T    C        0      0        2 
  16   chr16_7470183     ZBoe    T    C      0.5      1        2 
  16   chr16_7470183     ZGre    T    C        0      0        2 
  16   chr16_7470183     ZHar    T    C        0      0        2 
  16   chr16_7470183   Sample    T    C        0      0        2 
  16   chr16_7470447     AAsi    C    G        0      0        2 
  16   chr16_7470447     AKia    C    G        0      0        2 
  16   chr16_7470447     AOna    C    G        0      0        2 
  16   chr16_7470447     ASom    C    G        0      0        2 
  16   chr16_7470447     HCab    C    G        1      2        2 
  16   chr16_7470447     HPrz    C    G        1      2        2 
  16   chr16_7470447     ZBoe    C    G        0      0        2 
  16   chr16_7470447     ZGre    C    G        0      0        2 
  16   chr16_7470447     ZHar    C    G        0      0        2 
  16   chr16_7470447   Sample    C    G        1      2        2 
  16   chr16_7473253     AAsi    T    G        0      0        2 
  16   chr16_7473253     AKia    T    G        0      0        2 
  16   chr16_7473253     AOna    T    G        0      0        2 
  16   chr16_7473253     ASom    T    G      0.5      1        2 
  16   chr16_7473253     HCab    T    G        0      0        2 
  16   chr16_7473253     HPrz    T    G        0      0        2 
  16   chr16_7473253     ZBoe    T    G        0      0        2 
  16   chr16_7473253     ZGre    T    G        0      0        2 
  16   chr16_7473253     ZHar    T    G        0      0        2 
  16   chr16_7473253   Sample    T    G        0      0        2 
  16   chr16_7479995     AAsi    C    T        0      0        2 
  16   chr16_7479995     AKia    C    T        0      0        2 
  16   chr16_7479995     AOna    C    T        0      0        2 
  16   chr16_7479995     ASom    C    T        0      0        2 
  16   chr16_7479995     HCab    C    T        0      0        2 
  16   chr16_7479995     HPrz    C    T        0      0        2 
  16   chr16_7479995     ZBoe    C    T        1      2        2 
  16   chr16_7479995     ZGre    C    T        1      2        2 
  16   chr16_7479995     ZHar    C    T        1      2        2 
  16   chr16_7479995   Sample    C    T        0      0        2 
  16   chr16_7482849     AAsi    C    G        0      0        2 
  16   chr16_7482849     AKia    C    G        0      0        2 
  16   chr16_7482849     AOna    C    G        0      0        2 
  16   chr16_7482849     ASom    C    G        0      0        2 
  16   chr16_7482849     HCab    C    G        1      2        2 
  16   chr16_7482849     HPrz    C    G        1      2        2 
  16   chr16_7482849     ZBoe    C    G        0      0        2 
  16   chr16_7482849     ZGre    C    G        0      0        2 
  16   chr16_7482849     ZHar    C    G        0      0        2 
  16   chr16_7482849   Sample    C    G        1      2        2 
  16   chr16_7484403     AAsi    T    C        0      0        2 
  16   chr16_7484403     AKia    T    C        0      0        2 
  16   chr16_7484403     AOna    T    C        0      0        2 
  16   chr16_7484403     ASom    T    C        0      0        2 
  16   chr16_7484403     HCab    T    C        1      2        2 
  16   chr16_7484403     HPrz    T    C        1      2        2 
  16   chr16_7484403     ZBoe    T    C        0      0        2 
  16   chr16_7484403     ZGre    T    C        0      0        2 
  16   chr16_7484403     ZHar    T    C        0      0        2 
  16   chr16_7484403   Sample    T    C        1      2        2 
  16   chr16_7484492     AAsi    C    A        0      0        2 
  16   chr16_7484492     AKia    C    A        0      0        2 
  16   chr16_7484492     AOna    C    A        0      0        2 
  16   chr16_7484492     ASom    C    A        0      0        2 
  16   chr16_7484492     HCab    C    A        0      0        2 
  16   chr16_7484492     HPrz    C    A      0.5      1        2 
  16   chr16_7484492     ZBoe    C    A        0      0        2 
  16   chr16_7484492     ZGre    C    A        0      0        2 
  16   chr16_7484492     ZHar    C    A        0      0        2 
  16   chr16_7484492   Sample    C    A        1      2        2 
  16   chr16_7490934     AAsi    T    C        0      0        2 
  16   chr16_7490934     AKia    T    C        0      0        2 
  16   chr16_7490934     AOna    T    C        0      0        2 
  16   chr16_7490934     ASom    T    C        0      0        2 
  16   chr16_7490934     HCab    T    C        1      2        2 
  16   chr16_7490934     HPrz    T    C        1      2        2 
  16   chr16_7490934     ZBoe    T    C        0      0        2 
  16   chr16_7490934     ZGre    T    C        0      0        2 
  16   chr16_7490934     ZHar    T    C        0      0        2 
  16   chr16_7490934   Sample    T    C        1      2        2 
  16   chr16_7491506     AAsi    C    T        0      0        2 
  16   chr16_7491506     AKia    C    T        0      0        2 
  16   chr16_7491506     AOna    C    T        1      2        2 
  16   chr16_7491506     ASom    C    T        0      0        2 
  16   chr16_7491506     HCab    C    T        0      0        2 
  16   chr16_7491506     HPrz    C    T        0      0        2 
  16   chr16_7491506     ZBoe    C    T        0      0        2 
  16   chr16_7491506     ZGre    C    T        0      0        2 
  16   chr16_7491506     ZHar    C    T        0      0        2 
  16   chr16_7491506   Sample    C    T        0      0        2 
  16   chr16_7498271     AAsi    T    C        0      0        2 
  16   chr16_7498271     AKia    T    C      0.5      1        2 
  16   chr16_7498271     AOna    T    C        1      2        2 
  16   chr16_7498271     ASom    T    C        0      0        2 
  16   chr16_7498271     HCab    T    C        0      0        2 
  16   chr16_7498271     HPrz    T    C        0      0        2 
  16   chr16_7498271     ZBoe    T    C        0      0        2 
  16   chr16_7498271     ZGre    T    C        0      0        2 
  16   chr16_7498271     ZHar    T    C        0      0        2 
  16   chr16_7498271   Sample    T    C        0      0        2 
  16   chr16_7499114     AAsi    T    C        1      2        2 
  16   chr16_7499114     AKia    T    C        0      0        2 
  16   chr16_7499114     AOna    T    C        0      0        2 
  16   chr16_7499114     ASom    T    C        1      2        2 
  16   chr16_7499114     HCab    T    C        0      0        2 
  16   chr16_7499114     HPrz    T    C        0      0        2 
  16   chr16_7499114     ZBoe    T    C        0      0        2 
  16   chr16_7499114     ZGre    T    C        0      0        2 
  16   chr16_7499114     ZHar    T    C        0      0        2 
  16   chr16_7499114   Sample    T    C        0      0        2 
  16   chr16_7511593     AAsi    A    G        0      0        2 
  16   chr16_7511593     AKia    A    G        0      0        2 
  16   chr16_7511593     AOna    A    G        0      0        2 
  16   chr16_7511593     ASom    A    G        0      0        2 
  16   chr16_7511593     HCab    A    G        1      2        2 
  16   chr16_7511593     HPrz    A    G        1      2        2 
  16   chr16_7511593     ZBoe    A    G        0      0        2 
  16   chr16_7511593     ZGre    A    G        0      0        2 
  16   chr16_7511593     ZHar    A    G        0      0        2 
  16   chr16_7511593   Sample    A    G        1      2        2 
  16   chr16_7514350     AAsi    T    C        0      0        2 
  16   chr16_7514350     AKia    T    C        0      0        2 
  16   chr16_7514350     AOna    T    C        0      0        2 
  16   chr16_7514350     ASom    T    C        0      0        2 
  16   chr16_7514350     HCab    T    C        1      2        2 
  16   chr16_7514350     HPrz    T    C        1      2        2 
  16   chr16_7514350     ZBoe    T    C        0      0        2 
  16   chr16_7514350     ZGre    T    C        0      0        2 
  16   chr16_7514350     ZHar    T    C        0      0        2 
  16   chr16_7514350   Sample    T    C        1      2        2 
  16   chr16_7516073     AAsi    C    T        0      0        2 
  16   chr16_7516073     AKia    C    T        0      0        2 
  16   chr16_7516073     AOna    C    T        0      0        2 
  16   chr16_7516073     ASom    C    T        0      0        2 
  16   chr16_7516073     HCab    C    T        1      2        2 
  16   chr16_7516073     HPrz    C    T        1      2        2 
  16   chr16_7516073     ZBoe    C    T        0      0        2 
  16   chr16_7516073     ZGre    C    T        0      0        2 
  16   chr16_7516073     ZHar    C    T        0      0        2 
  16   chr16_7516073   Sample    C    T        1      2        2 
  16   chr16_7524348     AAsi    A    G        0      0        2 
  16   chr16_7524348     AKia    A    G        0      0        2 
  16   chr16_7524348     AOna    A    G        0      0        2 
  16   chr16_7524348     ASom    A    G        0      0        2 
  16   chr16_7524348     HCab    A    G      0.5      1        2 
  16   chr16_7524348     HPrz    A    G        0      0        2 
  16   chr16_7524348     ZBoe    A    G        0      0        2 
  16   chr16_7524348     ZGre    A    G        0      0        2 
  16   chr16_7524348     ZHar    A    G        0      0        2 
  16   chr16_7524348   Sample    A    G        0      0        2 
  16   chr16_7529000     AAsi    A    G        0      0        2 
  16   chr16_7529000     AKia    A    G        0      0        2 
  16   chr16_7529000     AOna    A    G        0      0        2 
  16   chr16_7529000     ASom    A    G        0      0        2 
  16   chr16_7529000     HCab    A    G        0      0        2 
  16   chr16_7529000     HPrz    A    G        0      0        2 
  16   chr16_7529000     ZBoe    A    G        0      0        2 
  16   chr16_7529000     ZGre    A    G        1      2        2 
  16   chr16_7529000     ZHar    A    G        0      0        2 
  16   chr16_7529000   Sample    A    G        0      0        2 
  16   chr16_7531315     AAsi    T    C        0      0        2 
  16   chr16_7531315     AKia    T    C        0      0        2 
  16   chr16_7531315     AOna    T    C        0      0        2 
  16   chr16_7531315     ASom    T    C        0      0        2 
  16   chr16_7531315     HCab    T    C        0      0        2 
  16   chr16_7531315     HPrz    T    C        0      0        2 
  16   chr16_7531315     ZBoe    T    C        0      0        2 
  16   chr16_7531315     ZGre    T    C      0.5      1        2 
  16   chr16_7531315     ZHar    T    C        0      0        2 
  16   chr16_7531315   Sample    T    C        0      0        2 
  16   chr16_7537797     AAsi    G    A        1      2        2 
  16   chr16_7537797     AKia    G    A        0      0        2 
  16   chr16_7537797     AOna    G    A        0      0        2 
  16   chr16_7537797     ASom    G    A        1      2        2 
  16   chr16_7537797     HCab    G    A        0      0        2 
  16   chr16_7537797     HPrz    G    A        0      0        2 
  16   chr16_7537797     ZBoe    G    A        0      0        2 
  16   chr16_7537797     ZGre    G    A        0      0        2 
  16   chr16_7537797     ZHar    G    A        0      0        2 
  16   chr16_7537797   Sample    G    A        0      0        2 
  16   chr16_7538024     AAsi    A    G        0      0        2 
  16   chr16_7538024     AKia    A    G        0      0        2 
  16   chr16_7538024     AOna    A    G        0      0        2 
  16   chr16_7538024     ASom    A    G        0      0        2 
  16   chr16_7538024     HCab    A    G        1      2        2 
  16   chr16_7538024     HPrz    A    G        0      0        2 
  16   chr16_7538024     ZBoe    A    G        0      0        2 
  16   chr16_7538024     ZGre    A    G        0      0        2 
  16   chr16_7538024     ZHar    A    G        0      0        2 
  16   chr16_7538024   Sample    A    G        1      2        2 
  16   chr16_7543948     AAsi    C    T        0      0        2 
  16   chr16_7543948     AKia    C    T        0      0        2 
  16   chr16_7543948     AOna    C    T        0      0        2 
  16   chr16_7543948     ASom    C    T        0      0        2 
  16   chr16_7543948     HCab    C    T        1      2        2 
  16   chr16_7543948     HPrz    C    T        1      2        2 
  16   chr16_7543948     ZBoe    C    T        0      0        2 
  16   chr16_7543948     ZGre    C    T        0      0        2 
  16   chr16_7543948     ZHar    C    T        0      0        2 
  16   chr16_7543948   Sample    C    T        1      2        2 
  16   chr16_7546232     AAsi    A    G        0      0        2 
  16   chr16_7546232     AKia    A    G        0      0        2 
  16   chr16_7546232     AOna    A    G        0      0        2 
  16   chr16_7546232     ASom    A    G        0      0        2 
  16   chr16_7546232     HCab    A    G        1      2        2 
  16   chr16_7546232     HPrz    A    G        1      2        2 
  16   chr16_7546232     ZBoe    A    G        0      0        2 
  16   chr16_7546232     ZGre    A    G        0      0        2 
  16   chr16_7546232     ZHar    A    G        0      0        2 
  16   chr16_7546232   Sample    A    G        1      2        2 
  16   chr16_7547361     AAsi    T    G        0      0        2 
  16   chr16_7547361     AKia    T    G        0      0        2 
  16   chr16_7547361     AOna    T    G        0      0        2 
  16   chr16_7547361     ASom    T    G        0      0        2 
  16   chr16_7547361     HCab    T    G        0      0        2 
  16   chr16_7547361     HPrz    T    G        0      0        2 
  16   chr16_7547361     ZBoe    T    G        0      0        2 
  16   chr16_7547361     ZGre    T    G        0      0        2 
  16   chr16_7547361     ZHar    T    G        1      2        2 
  16   chr16_7547361   Sample    T    G        0      0        2 
  16   chr16_7559851     AAsi    C    G        0      0        2 
  16   chr16_7559851     AKia    C    G        0      0        2 
  16   chr16_7559851     AOna    C    G        0      0        2 
  16   chr16_7559851     ASom    C    G        0      0        2 
  16   chr16_7559851     HCab    C    G        0      0        2 
  16   chr16_7559851     HPrz    C    G        0      0        2 
  16   chr16_7559851     ZBoe    C    G      0.5      1        2 
  16   chr16_7559851     ZGre    C    G        0      0        2 
  16   chr16_7559851     ZHar    C    G        0      0        2 
  16   chr16_7559851   Sample    C    G        0      0        2 
  16   chr16_7564438     AAsi    T    C        0      0        2 
  16   chr16_7564438     AKia    T    C        0      0        2 
  16   chr16_7564438     AOna    T    C        0      0        2 
  16   chr16_7564438     ASom    T    C        0      0        2 
  16   chr16_7564438     HCab    T    C        1      2        2 
  16   chr16_7564438     HPrz    T    C        1      2        2 
  16   chr16_7564438     ZBoe    T    C        0      0        2 
  16   chr16_7564438     ZGre    T    C        0      0        2 
  16   chr16_7564438     ZHar    T    C        0      0        2 
  16   chr16_7564438   Sample    T    C        1      2        2 
  16   chr16_7568449     AAsi    T    C        0      0        2 
  16   chr16_7568449     AKia    T    C        0      0        2 
  16   chr16_7568449     AOna    T    C        0      0        2 
  16   chr16_7568449     ASom    T    C        0      0        2 
  16   chr16_7568449     HCab    T    C        1      2        2 
  16   chr16_7568449     HPrz    T    C        1      2        2 
  16   chr16_7568449     ZBoe    T    C        0      0        2 
  16   chr16_7568449     ZGre    T    C        0      0        2 
  16   chr16_7568449     ZHar    T    C        0      0        2 
  16   chr16_7568449   Sample    T    C        1      2        2 
  16   chr16_7576250     AAsi    G    T        0      0        2 
  16   chr16_7576250     AKia    G    T        0      0        2 
  16   chr16_7576250     AOna    G    T        0      0        2 
  16   chr16_7576250     ASom    G    T        0      0        2 
  16   chr16_7576250     HCab    G    T        0      0        2 
  16   chr16_7576250     HPrz    G    T        0      0        2 
  16   chr16_7576250     ZBoe    G    T        0      0        2 
  16   chr16_7576250     ZGre    G    T        1      2        2 
  16   chr16_7576250     ZHar    G    T        0      0        2 
  16   chr16_7576250   Sample    G    T        0      0        2 
  16   chr16_7583537     AAsi    G    T        0      0        2 
  16   chr16_7583537     AKia    G    T        0      0        2 
  16   chr16_7583537     AOna    G    T        0      0        2 
  16   chr16_7583537     ASom    G    T        0      0        2 
  16   chr16_7583537     HCab    G    T        1      2        2 
  16   chr16_7583537     HPrz    G    T        1      2        2 
  16   chr16_7583537     ZBoe    G    T        0      0        2 
  16   chr16_7583537     ZGre    G    T        0      0        2 
  16   chr16_7583537     ZHar    G    T        0      0        2 
  16   chr16_7583537   Sample    G    T        1      2        2 
  16   chr16_7586787     AAsi    T    C        0      0        2 
  16   chr16_7586787     AKia    T    C        0      0        2 
  16   chr16_7586787     AOna    T    C        0      0        2 
  16   chr16_7586787     ASom    T    C        0      0        2 
  16   chr16_7586787     HCab    T    C        1      2        2 
  16   chr16_7586787     HPrz    T    C        1      2        2 
  16   chr16_7586787     ZBoe    T    C        0      0        2 
  16   chr16_7586787     ZGre    T    C        0      0        2 
  16   chr16_7586787     ZHar    T    C        0      0        2 
  16   chr16_7586787   Sample    T    C        1      2        2 
  16   chr16_7590379     AAsi    T    C        0      0        2 
  16   chr16_7590379     AKia    T    C        0      0        2 
  16   chr16_7590379     AOna    T    C        0      0        2 
  16   chr16_7590379     ASom    T    C        0      0        2 
  16   chr16_7590379     HCab    T    C        0      0        2 
  16   chr16_7590379     HPrz    T    C        0      0        2 
  16   chr16_7590379     ZBoe    T    C      0.5      1        2 
  16   chr16_7590379     ZGre    T    C        0      0        2 
  16   chr16_7590379     ZHar    T    C        0      0        2 
  16   chr16_7590379   Sample    T    C        0      0        2 
  16   chr16_7594619     AAsi    T    C        0      0        2 
  16   chr16_7594619     AKia    T    C        0      0        2 
  16   chr16_7594619     AOna    T    C        1      2        2 
  16   chr16_7594619     ASom    T    C        0      0        2 
  16   chr16_7594619     HCab    T    C        1      2        2 
  16   chr16_7594619     HPrz    T    C        1      2        2 
  16   chr16_7594619     ZBoe    T    C        0      0        2 
  16   chr16_7594619     ZGre    T    C        0      0        2 
  16   chr16_7594619     ZHar    T    C        0      0        2 
  16   chr16_7594619   Sample    T    C        1      2        2 
  16   chr16_7601882     AAsi    G    C        0      0        2 
  16   chr16_7601882     AKia    G    C        0      0        2 
  16   chr16_7601882     AOna    G    C        0      0        2 
  16   chr16_7601882     ASom    G    C        0      0        2 
  16   chr16_7601882     HCab    G    C        0      0        2 
  16   chr16_7601882     HPrz    G    C        0      0        2 
  16   chr16_7601882     ZBoe    G    C        0      0        2 
  16   chr16_7601882     ZGre    G    C        1      2        2 
  16   chr16_7601882     ZHar    G    C        0      0        2 
  16   chr16_7601882   Sample    G    C        0      0        2 
  16   chr16_7610032     AAsi    A    G        0      0        2 
  16   chr16_7610032     AKia    A    G        0      0        2 
  16   chr16_7610032     AOna    A    G        0      0        2 
  16   chr16_7610032     ASom    A    G        0      0        2 
  16   chr16_7610032     HCab    A    G        0      0        2 
  16   chr16_7610032     HPrz    A    G        0      0        2 
  16   chr16_7610032     ZBoe    A    G        0      0        2 
  16   chr16_7610032     ZGre    A    G        1      2        2 
  16   chr16_7610032     ZHar    A    G        0      0        2 
  16   chr16_7610032   Sample    A    G        0      0        2 
  16   chr16_7610450     AAsi    G    A        0      0        2 
  16   chr16_7610450     AKia    G    A        0      0        2 
  16   chr16_7610450     AOna    G    A        0      0        2 
  16   chr16_7610450     ASom    G    A        0      0        2 
  16   chr16_7610450     HCab    G    A        1      2        2 
  16   chr16_7610450     HPrz    G    A        1      2        2 
  16   chr16_7610450     ZBoe    G    A        0      0        2 
  16   chr16_7610450     ZGre    G    A        0      0        2 
  16   chr16_7610450     ZHar    G    A        0      0        2 
  16   chr16_7610450   Sample    G    A        1      2        2 
  16   chr16_7611505     AAsi    G    A        1      2        2 
  16   chr16_7611505     AKia    G    A        0      0        2 
  16   chr16_7611505     AOna    G    A        0      0        2 
  16   chr16_7611505     ASom    G    A        1      2        2 
  16   chr16_7611505     HCab    G    A        0      0        2 
  16   chr16_7611505     HPrz    G    A        0      0        2 
  16   chr16_7611505     ZBoe    G    A        1      2        2 
  16   chr16_7611505     ZGre    G    A        1      2        2 
  16   chr16_7611505     ZHar    G    A        1      2        2 
  16   chr16_7611505   Sample    G    A        0      0        2 
  16   chr16_7617674     AAsi    A    G        0      0        2 
  16   chr16_7617674     AKia    A    G      0.5      1        2 
  16   chr16_7617674     AOna    A    G        0      0        2 
  16   chr16_7617674     ASom    A    G        0      0        2 
  16   chr16_7617674     HCab    A    G        0      0        2 
  16   chr16_7617674     HPrz    A    G        0      0        2 
  16   chr16_7617674     ZBoe    A    G        0      0        2 
  16   chr16_7617674     ZGre    A    G        1      2        2 
  16   chr16_7617674     ZHar    A    G        0      0        2 
  16   chr16_7617674   Sample    A    G        0      0        2 
  16   chr16_7618655     AAsi    G    A        0      0        2 
  16   chr16_7618655     AKia    G    A        0      0        2 
  16   chr16_7618655     AOna    G    A        0      0        2 
  16   chr16_7618655     ASom    G    A        0      0        2 
  16   chr16_7618655     HCab    G    A        1      2        2 
  16   chr16_7618655     HPrz    G    A        1      2        2 
  16   chr16_7618655     ZBoe    G    A        0      0        2 
  16   chr16_7618655     ZGre    G    A        0      0        2 
  16   chr16_7618655     ZHar    G    A        0      0        2 
  16   chr16_7618655   Sample    G    A        1      2        2 
  16   chr16_7620787     AAsi    T    C        0      0        2 
  16   chr16_7620787     AKia    T    C        0      0        2 
  16   chr16_7620787     AOna    T    C        0      0        2 
  16   chr16_7620787     ASom    T    C        0      0        2 
  16   chr16_7620787     HCab    T    C        0      0        2 
  16   chr16_7620787     HPrz    T    C        0      0        2 
  16   chr16_7620787     ZBoe    T    C        0      0        2 
  16   chr16_7620787     ZGre    T    C        0      0        2 
  16   chr16_7620787     ZHar    T    C        1      2        2 
  16   chr16_7620787   Sample    T    C        0      0        2 
  16   chr16_7624324     AAsi    C    T      0.5      1        2 
  16   chr16_7624324     AKia    C    T        0      0        2 
  16   chr16_7624324     AOna    C    T        0      0        2 
  16   chr16_7624324     ASom    C    T        0      0        2 
  16   chr16_7624324     HCab    C    T        0      0        2 
  16   chr16_7624324     HPrz    C    T        0      0        2 
  16   chr16_7624324     ZBoe    C    T        0      0        2 
  16   chr16_7624324     ZGre    C    T        0      0        2 
  16   chr16_7624324     ZHar    C    T        0      0        2 
  16   chr16_7624324   Sample    C    T        0      0        2 
  16   chr16_7627016     AAsi    A    G        0      0        2 
  16   chr16_7627016     AKia    A    G        0      0        2 
  16   chr16_7627016     AOna    A    G        0      0        2 
  16   chr16_7627016     ASom    A    G        0      0        2 
  16   chr16_7627016     HCab    A    G        1      2        2 
  16   chr16_7627016     HPrz    A    G        1      2        2 
  16   chr16_7627016     ZBoe    A    G        0      0        2 
  16   chr16_7627016     ZGre    A    G        0      0        2 
  16   chr16_7627016     ZHar    A    G        0      0        2 
  16   chr16_7627016   Sample    A    G        1      2        2 
  16   chr16_7629109     AAsi    G    A        0      0        2 
  16   chr16_7629109     AKia    G    A        0      0        2 
  16   chr16_7629109     AOna    G    A        0      0        2 
  16   chr16_7629109     ASom    G    A        0      0        2 
  16   chr16_7629109     HCab    G    A        1      2        2 
  16   chr16_7629109     HPrz    G    A        1      2        2 
  16   chr16_7629109     ZBoe    G    A        0      0        2 
  16   chr16_7629109     ZGre    G    A        0      0        2 
  16   chr16_7629109     ZHar    G    A        0      0        2 
  16   chr16_7629109   Sample    G    A        1      2        2 
  16   chr16_7629236     AAsi    T    C        0      0        2 
  16   chr16_7629236     AKia    T    C        0      0        2 
  16   chr16_7629236     AOna    T    C        0      0        2 
  16   chr16_7629236     ASom    T    C        1      2        2 
  16   chr16_7629236     HCab    T    C        0      0        2 
  16   chr16_7629236     HPrz    T    C        0      0        2 
  16   chr16_7629236     ZBoe    T    C        0      0        2 
  16   chr16_7629236     ZGre    T    C        0      0        2 
  16   chr16_7629236     ZHar    T    C        0      0        2 
  16   chr16_7629236   Sample    T    C        0      0        2 
  16   chr16_7629427     AAsi    A    G        0      0        2 
  16   chr16_7629427     AKia    A    G        1      2        2 
  16   chr16_7629427     AOna    A    G        0      0        2 
  16   chr16_7629427     ASom    A    G        0      0        2 
  16   chr16_7629427     HCab    A    G        0      0        2 
  16   chr16_7629427     HPrz    A    G        0      0        2 
  16   chr16_7629427     ZBoe    A    G        0      0        2 
  16   chr16_7629427     ZGre    A    G        0      0        2 
  16   chr16_7629427     ZHar    A    G        0      0        2 
  16   chr16_7629427   Sample    A    G        0      0        2 
  16   chr16_7629455     AAsi    T    C        0      0        2 
  16   chr16_7629455     AKia    T    C        0      0        2 
  16   chr16_7629455     AOna    T    C        0      0        2 
  16   chr16_7629455     ASom    T    C        0      0        2 
  16   chr16_7629455     HCab    T    C        1      2        2 
  16   chr16_7629455     HPrz    T    C        1      2        2 
  16   chr16_7629455     ZBoe    T    C        0      0        2 
  16   chr16_7629455     ZGre    T    C        0      0        2 
  16   chr16_7629455     ZHar    T    C        0      0        2 
  16   chr16_7629455   Sample    T    C        1      2        2 
  16   chr16_7629805     AAsi    T    C        0      0        2 
  16   chr16_7629805     AKia    T    C        0      0        2 
  16   chr16_7629805     AOna    T    C        0      0        2 
  16   chr16_7629805     ASom    T    C      0.5      1        2 
  16   chr16_7629805     HCab    T    C        0      0        2 
  16   chr16_7629805     HPrz    T    C        0      0        2 
  16   chr16_7629805     ZBoe    T    C        0      0        2 
  16   chr16_7629805     ZGre    T    C        0      0        2 
  16   chr16_7629805     ZHar    T    C        0      0        2 
  16   chr16_7629805   Sample    T    C        0      0        2 
  16   chr16_7630690     AAsi    C    A      0.5      1        2 
  16   chr16_7630690     AKia    C    A        0      0        2 
  16   chr16_7630690     AOna    C    A        0      0        2 
  16   chr16_7630690     ASom    C    A        0      0        2 
  16   chr16_7630690     HCab    C    A        0      0        2 
  16   chr16_7630690     HPrz    C    A        0      0        2 
  16   chr16_7630690     ZBoe    C    A        0      0        2 
  16   chr16_7630690     ZGre    C    A        0      0        2 
  16   chr16_7630690     ZHar    C    A        0      0        2 
  16   chr16_7630690   Sample    C    A        0      0        2 
  16   chr16_7632524     AAsi    C    G        0      0        2 
  16   chr16_7632524     AKia    C    G        0      0        2 
  16   chr16_7632524     AOna    C    G        0      0        2 
  16   chr16_7632524     ASom    C    G        0      0        2 
  16   chr16_7632524     HCab    C    G        0      0        2 
  16   chr16_7632524     HPrz    C    G        0      0        2 
  16   chr16_7632524     ZBoe    C    G        0      0        2 
  16   chr16_7632524     ZGre    C    G        0      0        2 
  16   chr16_7632524     ZHar    C    G        1      2        2 
  16   chr16_7632524   Sample    C    G        0      0        2 
  16   chr16_7636503     AAsi    A    G        0      0        2 
  16   chr16_7636503     AKia    A    G        0      0        2 
  16   chr16_7636503     AOna    A    G        0      0        2 
  16   chr16_7636503     ASom    A    G        1      2        2 
  16   chr16_7636503     HCab    A    G        0      0        2 
  16   chr16_7636503     HPrz    A    G        0      0        2 
  16   chr16_7636503     ZBoe    A    G        0      0        2 
  16   chr16_7636503     ZGre    A    G        0      0        2 
  16   chr16_7636503     ZHar    A    G        0      0        2 
  16   chr16_7636503   Sample    A    G        0      0        2 
  16   chr16_7640669     AAsi    G    C        0      0        2 
  16   chr16_7640669     AKia    G    C        0      0        2 
  16   chr16_7640669     AOna    G    C        0      0        2 
  16   chr16_7640669     ASom    G    C        0      0        2 
  16   chr16_7640669     HCab    G    C        1      2        2 
  16   chr16_7640669     HPrz    G    C        1      2        2 
  16   chr16_7640669     ZBoe    G    C        0      0        2 
  16   chr16_7640669     ZGre    G    C        0      0        2 
  16   chr16_7640669     ZHar    G    C        0      0        2 
  16   chr16_7640669   Sample    G    C        1      2        2 
  16   chr16_7642587     AAsi    C    T        0      0        2 
  16   chr16_7642587     AKia    C    T        1      2        2 
  16   chr16_7642587     AOna    C    T        1      2        2 
  16   chr16_7642587     ASom    C    T        0      0        2 
  16   chr16_7642587     HCab    C    T        0      0        2 
  16   chr16_7642587     HPrz    C    T        0      0        2 
  16   chr16_7642587     ZBoe    C    T        0      0        2 
  16   chr16_7642587     ZGre    C    T        0      0        2 
  16   chr16_7642587     ZHar    C    T        0      0        2 
  16   chr16_7642587   Sample    C    T        0      0        2 
  16   chr16_7644658     AAsi    C    A        0      0        2 
  16   chr16_7644658     AKia    C    A        0      0        2 
  16   chr16_7644658     AOna    C    A        0      0        2 
  16   chr16_7644658     ASom    C    A        0      0        2 
  16   chr16_7644658     HCab    C    A        1      2        2 
  16   chr16_7644658     HPrz    C    A        1      2        2 
  16   chr16_7644658     ZBoe    C    A        0      0        2 
  16   chr16_7644658     ZGre    C    A        0      0        2 
  16   chr16_7644658     ZHar    C    A        0      0        2 
  16   chr16_7644658   Sample    C    A        1      2        2 
  16   chr16_7645187     AAsi    T    C        0      0        2 
  16   chr16_7645187     AKia    T    C        1      2        2 
  16   chr16_7645187     AOna    T    C        0      0        2 
  16   chr16_7645187     ASom    T    C        0      0        2 
  16   chr16_7645187     HCab    T    C        0      0        2 
  16   chr16_7645187     HPrz    T    C        0      0        2 
  16   chr16_7645187     ZBoe    T    C        0      0        2 
  16   chr16_7645187     ZGre    T    C        0      0        2 
  16   chr16_7645187     ZHar    T    C        0      0        2 
  16   chr16_7645187   Sample    T    C        0      0        2 
  16   chr16_7645673     AAsi    A    G        0      0        2 
  16   chr16_7645673     AKia    A    G        0      0        2 
  16   chr16_7645673     AOna    A    G        0      0        2 
  16   chr16_7645673     ASom    A    G        0      0        2 
  16   chr16_7645673     HCab    A    G        1      2        2 
  16   chr16_7645673     HPrz    A    G        1      2        2 
  16   chr16_7645673     ZBoe    A    G        0      0        2 
  16   chr16_7645673     ZGre    A    G        0      0        2 
  16   chr16_7645673     ZHar    A    G        0      0        2 
  16   chr16_7645673   Sample    A    G        1      2        2 
  16   chr16_7646843     AAsi    C    T        0      0        2 
  16   chr16_7646843     AKia    C    T        0      0        2 
  16   chr16_7646843     AOna    C    T        0      0        2 
  16   chr16_7646843     ASom    C    T        0      0        2 
  16   chr16_7646843     HCab    C    T        1      2        2 
  16   chr16_7646843     HPrz    C    T        1      2        2 
  16   chr16_7646843     ZBoe    C    T        0      0        2 
  16   chr16_7646843     ZGre    C    T        0      0        2 
  16   chr16_7646843     ZHar    C    T        0      0        2 
  16   chr16_7646843   Sample    C    T        1      2        2 
  16   chr16_7647697     AAsi    G    A        0      0        2 
  16   chr16_7647697     AKia    G    A        0      0        2 
  16   chr16_7647697     AOna    G    A        0      0        2 
  16   chr16_7647697     ASom    G    A        0      0        2 
  16   chr16_7647697     HCab    G    A        0      0        2 
  16   chr16_7647697     HPrz    G    A        0      0        2 
  16   chr16_7647697     ZBoe    G    A        0      0        2 
  16   chr16_7647697     ZGre    G    A        0      0        2 
  16   chr16_7647697     ZHar    G    A        1      2        2 
  16   chr16_7647697   Sample    G    A        0      0        2 
  16   chr16_7650414     AAsi    C    T        1      2        2 
  16   chr16_7650414     AKia    C    T        0      0        2 
  16   chr16_7650414     AOna    C    T        0      0        2 
  16   chr16_7650414     ASom    C    T        0      0        2 
  16   chr16_7650414     HCab    C    T        0      0        2 
  16   chr16_7650414     HPrz    C    T        0      0        2 
  16   chr16_7650414     ZBoe    C    T        0      0        2 
  16   chr16_7650414     ZGre    C    T        0      0        2 
  16   chr16_7650414     ZHar    C    T        0      0        2 
  16   chr16_7650414   Sample    C    T        0      0        2 
  16   chr16_7653656     AAsi    C    T        0      0        2 
  16   chr16_7653656     AKia    C    T        0      0        2 
  16   chr16_7653656     AOna    C    T        0      0        2 
  16   chr16_7653656     ASom    C    T        0      0        2 
  16   chr16_7653656     HCab    C    T        1      2        2 
  16   chr16_7653656     HPrz    C    T        1      2        2 
  16   chr16_7653656     ZBoe    C    T        0      0        2 
  16   chr16_7653656     ZGre    C    T        0      0        2 
  16   chr16_7653656     ZHar    C    T        0      0        2 
  16   chr16_7653656   Sample    C    T        1      2        2 
  16   chr16_7655685     AAsi    G    C        0      0        2 
  16   chr16_7655685     AKia    G    C        0      0        2 
  16   chr16_7655685     AOna    G    C        0      0        2 
  16   chr16_7655685     ASom    G    C        0      0        2 
  16   chr16_7655685     HCab    G    C        1      2        2 
  16   chr16_7655685     HPrz    G    C        1      2        2 
  16   chr16_7655685     ZBoe    G    C        0      0        2 
  16   chr16_7655685     ZGre    G    C        0      0        2 
  16   chr16_7655685     ZHar    G    C        0      0        2 
  16   chr16_7655685   Sample    G    C        1      2        2 
  16   chr16_7657870     AAsi    G    T        0      0        2 
  16   chr16_7657870     AKia    G    T        0      0        2 
  16   chr16_7657870     AOna    G    T        0      0        2 
  16   chr16_7657870     ASom    G    T        0      0        2 
  16   chr16_7657870     HCab    G    T        1      2        2 
  16   chr16_7657870     HPrz    G    T        1      2        2 
  16   chr16_7657870     ZBoe    G    T        0      0        2 
  16   chr16_7657870     ZGre    G    T        0      0        2 
  16   chr16_7657870     ZHar    G    T        0      0        2 
  16   chr16_7657870   Sample    G    T        1      2        2 
  16   chr16_7662647     AAsi    G    A        0      0        2 
  16   chr16_7662647     AKia    G    A        0      0        2 
  16   chr16_7662647     AOna    G    A        0      0        2 
  16   chr16_7662647     ASom    G    A        0      0        2 
  16   chr16_7662647     HCab    G    A        1      2        2 
  16   chr16_7662647     HPrz    G    A        1      2        2 
  16   chr16_7662647     ZBoe    G    A        0      0        2 
  16   chr16_7662647     ZGre    G    A        0      0        2 
  16   chr16_7662647     ZHar    G    A        0      0        2 
  16   chr16_7662647   Sample    G    A        1      2        2 
  16   chr16_7665233     AAsi    G    A        0      0        2 
  16   chr16_7665233     AKia    G    A        0      0        2 
  16   chr16_7665233     AOna    G    A        0      0        2 
  16   chr16_7665233     ASom    G    A        0      0        2 
  16   chr16_7665233     HCab    G    A        1      2        2 
  16   chr16_7665233     HPrz    G    A        1      2        2 
  16   chr16_7665233     ZBoe    G    A        0      0        2 
  16   chr16_7665233     ZGre    G    A        0      0        2 
  16   chr16_7665233     ZHar    G    A        0      0        2 
  16   chr16_7665233   Sample    G    A        1      2        2 
  16   chr16_7665245     AAsi    A    G        0      0        2 
  16   chr16_7665245     AKia    A    G        0      0        2 
  16   chr16_7665245     AOna    A    G        0      0        2 
  16   chr16_7665245     ASom    A    G        0      0        2 
  16   chr16_7665245     HCab    A    G        0      0        2 
  16   chr16_7665245     HPrz    A    G        0      0        2 
  16   chr16_7665245     ZBoe    A    G        0      0        2 
  16   chr16_7665245     ZGre    A    G      0.5      1        2 
  16   chr16_7665245     ZHar    A    G        0      0        2 
  16   chr16_7665245   Sample    A    G        0      0        2 
  16   chr16_7667717     AAsi    G    C        0      0        2 
  16   chr16_7667717     AKia    G    C        0      0        2 
  16   chr16_7667717     AOna    G    C        0      0        2 
  16   chr16_7667717     ASom    G    C        0      0        2 
  16   chr16_7667717     HCab    G    C        0      0        2 
  16   chr16_7667717     HPrz    G    C        0      0        2 
  16   chr16_7667717     ZBoe    G    C        0      0        2 
  16   chr16_7667717     ZGre    G    C      0.5      1        2 
  16   chr16_7667717     ZHar    G    C        0      0        2 
  16   chr16_7667717   Sample    G    C        0      0        2 
  16   chr16_7669233     AAsi    T    G        1      2        2 
  16   chr16_7669233     AKia    T    G        0      0        2 
  16   chr16_7669233     AOna    T    G        0      0        2 
  16   chr16_7669233     ASom    T    G        1      2        2 
  16   chr16_7669233     HCab    T    G        0      0        2 
  16   chr16_7669233     HPrz    T    G        0      0        2 
  16   chr16_7669233     ZBoe    T    G        0      0        2 
  16   chr16_7669233     ZGre    T    G        0      0        2 
  16   chr16_7669233     ZHar    T    G        0      0        2 
  16   chr16_7669233   Sample    T    G        0      0        2 
  16   chr16_7669252     AAsi    G    A        0      0        2 
  16   chr16_7669252     AKia    G    A        0      0        2 
  16   chr16_7669252     AOna    G    A        0      0        2 
  16   chr16_7669252     ASom    G    A        0      0        2 
  16   chr16_7669252     HCab    G    A        1      2        2 
  16   chr16_7669252     HPrz    G    A        1      2        2 
  16   chr16_7669252     ZBoe    G    A        0      0        2 
  16   chr16_7669252     ZGre    G    A        0      0        2 
  16   chr16_7669252     ZHar    G    A        0      0        2 
  16   chr16_7669252   Sample    G    A        1      2        2 
  16   chr16_7669756     AAsi    T    C        0      0        2 
  16   chr16_7669756     AKia    T    C        0      0        2 
  16   chr16_7669756     AOna    T    C        0      0        2 
  16   chr16_7669756     ASom    T    C        0      0        2 
  16   chr16_7669756     HCab    T    C        1      2        2 
  16   chr16_7669756     HPrz    T    C        1      2        2 
  16   chr16_7669756     ZBoe    T    C        0      0        2 
  16   chr16_7669756     ZGre    T    C        0      0        2 
  16   chr16_7669756     ZHar    T    C        0      0        2 
  16   chr16_7669756   Sample    T    C        1      2        2 
  16   chr16_7676355     AAsi    G    A        0      0        2 
  16   chr16_7676355     AKia    G    A        0      0        2 
  16   chr16_7676355     AOna    G    A        0      0        2 
  16   chr16_7676355     ASom    G    A        0      0        2 
  16   chr16_7676355     HCab    G    A      0.5      1        2 
  16   chr16_7676355     HPrz    G    A        1      2        2 
  16   chr16_7676355     ZBoe    G    A        0      0        2 
  16   chr16_7676355     ZGre    G    A        0      0        2 
  16   chr16_7676355     ZHar    G    A        0      0        2 
  16   chr16_7676355   Sample    G    A        1      2        2 
  16   chr16_7681044     AAsi    G    A        0      0        2 
  16   chr16_7681044     AKia    G    A        0      0        2 
  16   chr16_7681044     AOna    G    A        0      0        2 
  16   chr16_7681044     ASom    G    A        0      0        2 
  16   chr16_7681044     HCab    G    A        1      2        2 
  16   chr16_7681044     HPrz    G    A        1      2        2 
  16   chr16_7681044     ZBoe    G    A        0      0        2 
  16   chr16_7681044     ZGre    G    A        0      0        2 
  16   chr16_7681044     ZHar    G    A        0      0        2 
  16   chr16_7681044   Sample    G    A        1      2        2 
  16   chr16_7682827     AAsi    T    G        0      0        2 
  16   chr16_7682827     AKia    T    G        0      0        2 
  16   chr16_7682827     AOna    T    G        1      2        2 
  16   chr16_7682827     ASom    T    G        0      0        2 
  16   chr16_7682827     HCab    T    G        0      0        2 
  16   chr16_7682827     HPrz    T    G        0      0        2 
  16   chr16_7682827     ZBoe    T    G        0      0        2 
  16   chr16_7682827     ZGre    T    G        0      0        2 
  16   chr16_7682827     ZHar    T    G        0      0        2 
  16   chr16_7682827   Sample    T    G        0      0        2 
  16   chr16_7683896     AAsi    G    C        0      0        2 
  16   chr16_7683896     AKia    G    C        0      0        2 
  16   chr16_7683896     AOna    G    C        0      0        2 
  16   chr16_7683896     ASom    G    C        0      0        2 
  16   chr16_7683896     HCab    G    C        1      2        2 
  16   chr16_7683896     HPrz    G    C        1      2        2 
  16   chr16_7683896     ZBoe    G    C        0      0        2 
  16   chr16_7683896     ZGre    G    C        0      0        2 
  16   chr16_7683896     ZHar    G    C        0      0        2 
  16   chr16_7683896   Sample    G    C        1      2        2 
  16   chr16_7692655     AAsi    T    C        0      0        2 
  16   chr16_7692655     AKia    T    C        0      0        2 
  16   chr16_7692655     AOna    T    C        0      0        2 
  16   chr16_7692655     ASom    T    C        0      0        2 
  16   chr16_7692655     HCab    T    C        1      2        2 
  16   chr16_7692655     HPrz    T    C        1      2        2 
  16   chr16_7692655     ZBoe    T    C        0      0        2 
  16   chr16_7692655     ZGre    T    C        0      0        2 
  16   chr16_7692655     ZHar    T    C        0      0        2 
  16   chr16_7692655   Sample    T    C        1      2        2 
  16   chr16_7693983     AAsi    T    C        0      0        2 
  16   chr16_7693983     AKia    T    C        0      0        2 
  16   chr16_7693983     AOna    T    C        0      0        2 
  16   chr16_7693983     ASom    T    C        0      0        2 
  16   chr16_7693983     HCab    T    C        0      0        2 
  16   chr16_7693983     HPrz    T    C        0      0        2 
  16   chr16_7693983     ZBoe    T    C        0      0        2 
  16   chr16_7693983     ZGre    T    C        1      2        2 
  16   chr16_7693983     ZHar    T    C        0      0        2 
  16   chr16_7693983   Sample    T    C        0      0        2 
  16   chr16_7695274     AAsi    T    C        0      0        2 
  16   chr16_7695274     AKia    T    C        0      0        2 
  16   chr16_7695274     AOna    T    C        0      0        2 
  16   chr16_7695274     ASom    T    C        0      0        2 
  16   chr16_7695274     HCab    T    C        0      0        2 
  16   chr16_7695274     HPrz    T    C        0      0        2 
  16   chr16_7695274     ZBoe    T    C        0      0        2 
  16   chr16_7695274     ZGre    T    C        1      2        2 
  16   chr16_7695274     ZHar    T    C        0      0        2 
  16   chr16_7695274   Sample    T    C        0      0        2 
  16   chr16_7698025     AAsi    A    G        0      0        2 
  16   chr16_7698025     AKia    A    G        0      0        2 
  16   chr16_7698025     AOna    A    G        0      0        2 
  16   chr16_7698025     ASom    A    G        0      0        2 
  16   chr16_7698025     HCab    A    G        0      0        2 
  16   chr16_7698025     HPrz    A    G        0      0        2 
  16   chr16_7698025     ZBoe    A    G        0      0        2 
  16   chr16_7698025     ZGre    A    G      0.5      1        2 
  16   chr16_7698025     ZHar    A    G        0      0        2 
  16   chr16_7698025   Sample    A    G        0      0        2 
  16   chr16_7701842     AAsi    G    C        0      0        2 
  16   chr16_7701842     AKia    G    C        0      0        2 
  16   chr16_7701842     AOna    G    C        0      0        2 
  16   chr16_7701842     ASom    G    C        0      0        2 
  16   chr16_7701842     HCab    G    C        0      0        2 
  16   chr16_7701842     HPrz    G    C        0      0        2 
  16   chr16_7701842     ZBoe    G    C      0.5      1        2 
  16   chr16_7701842     ZGre    G    C        0      0        2 
  16   chr16_7701842     ZHar    G    C        0      0        2 
  16   chr16_7701842   Sample    G    C        0      0        2 
  16   chr16_7701916     AAsi    T    G        0      0        2 
  16   chr16_7701916     AKia    T    G        0      0        2 
  16   chr16_7701916     AOna    T    G        0      0        2 
  16   chr16_7701916     ASom    T    G        0      0        2 
  16   chr16_7701916     HCab    T    G        0      0        2 
  16   chr16_7701916     HPrz    T    G        0      0        2 
  16   chr16_7701916     ZBoe    T    G        0      0        2 
  16   chr16_7701916     ZGre    T    G        0      0        2 
  16   chr16_7701916     ZHar    T    G        1      2        2 
  16   chr16_7701916   Sample    T    G        0      0        2 
  16   chr16_7705431     AAsi    T    C        0      0        2 
  16   chr16_7705431     AKia    T    C        0      0        2 
  16   chr16_7705431     AOna    T    C        0      0        2 
  16   chr16_7705431     ASom    T    C        0      0        2 
  16   chr16_7705431     HCab    T    C        1      2        2 
  16   chr16_7705431     HPrz    T    C        1      2        2 
  16   chr16_7705431     ZBoe    T    C        0      0        2 
  16   chr16_7705431     ZGre    T    C        0      0        2 
  16   chr16_7705431     ZHar    T    C        0      0        2 
  16   chr16_7705431   Sample    T    C        1      2        2 
  16   chr16_7705558     AAsi    T    C      0.5      1        2 
  16   chr16_7705558     AKia    T    C        0      0        2 
  16   chr16_7705558     AOna    T    C        0      0        2 
  16   chr16_7705558     ASom    T    C        0      0        2 
  16   chr16_7705558     HCab    T    C        0      0        2 
  16   chr16_7705558     HPrz    T    C        0      0        2 
  16   chr16_7705558     ZBoe    T    C        0      0        2 
  16   chr16_7705558     ZGre    T    C        0      0        2 
  16   chr16_7705558     ZHar    T    C        0      0        2 
  16   chr16_7705558   Sample    T    C        0      0        2 
  16   chr16_7706458     AAsi    A    G        0      0        2 
  16   chr16_7706458     AKia    A    G        0      0        2 
  16   chr16_7706458     AOna    A    G        0      0        2 
  16   chr16_7706458     ASom    A    G        0      0        2 
  16   chr16_7706458     HCab    A    G        0      0        2 
  16   chr16_7706458     HPrz    A    G        0      0        2 
  16   chr16_7706458     ZBoe    A    G      0.5      1        2 
  16   chr16_7706458     ZGre    A    G        0      0        2 
  16   chr16_7706458     ZHar    A    G        0      0        2 
  16   chr16_7706458   Sample    A    G        0      0        2 
  16   chr16_7713158     AAsi    T    C        0      0        2 
  16   chr16_7713158     AKia    T    C        0      0        2 
  16   chr16_7713158     AOna    T    C        0      0        2 
  16   chr16_7713158     ASom    T    C        0      0        2 
  16   chr16_7713158     HCab    T    C        0      0        2 
  16   chr16_7713158     HPrz    T    C        0      0        2 
  16   chr16_7713158     ZBoe    T    C        0      0        2 
  16   chr16_7713158     ZGre    T    C        1      2        2 
  16   chr16_7713158     ZHar    T    C        0      0        2 
  16   chr16_7713158   Sample    T    C        0      0        2 
  16   chr16_7713403     AAsi    A    G        0      0        2 
  16   chr16_7713403     AKia    A    G        0      0        2 
  16   chr16_7713403     AOna    A    G        0      0        2 
  16   chr16_7713403     ASom    A    G        0      0        2 
  16   chr16_7713403     HCab    A    G        0      0        2 
  16   chr16_7713403     HPrz    A    G        0      0        2 
  16   chr16_7713403     ZBoe    A    G        0      0        2 
  16   chr16_7713403     ZGre    A    G        1      2        2 
  16   chr16_7713403     ZHar    A    G        0      0        2 
  16   chr16_7713403   Sample    A    G        0      0        2 
  16   chr16_7713996     AAsi    T    C        0      0        2 
  16   chr16_7713996     AKia    T    C        0      0        2 
  16   chr16_7713996     AOna    T    C        0      0        2 
  16   chr16_7713996     ASom    T    C        0      0        2 
  16   chr16_7713996     HCab    T    C        0      0        2 
  16   chr16_7713996     HPrz    T    C        0      0        2 
  16   chr16_7713996     ZBoe    T    C        0      0        2 
  16   chr16_7713996     ZGre    T    C      0.5      1        2 
  16   chr16_7713996     ZHar    T    C        0      0        2 
  16   chr16_7713996   Sample    T    C        0      0        2 
  16   chr16_7715627     AAsi    T    C        0      0        2 
  16   chr16_7715627     AKia    T    C        0      0        2 
  16   chr16_7715627     AOna    T    C        0      0        2 
  16   chr16_7715627     ASom    T    C        0      0        2 
  16   chr16_7715627     HCab    T    C        0      0        2 
  16   chr16_7715627     HPrz    T    C        0      0        2 
  16   chr16_7715627     ZBoe    T    C        0      0        2 
  16   chr16_7715627     ZGre    T    C      0.5      1        2 
  16   chr16_7715627     ZHar    T    C        0      0        2 
  16   chr16_7715627   Sample    T    C        0      0        2 
  16   chr16_7715957     AAsi    T    C      0.5      1        2 
  16   chr16_7715957     AKia    T    C        0      0        2 
  16   chr16_7715957     AOna    T    C        0      0        2 
  16   chr16_7715957     ASom    T    C        0      0        2 
  16   chr16_7715957     HCab    T    C        0      0        2 
  16   chr16_7715957     HPrz    T    C        0      0        2 
  16   chr16_7715957     ZBoe    T    C        0      0        2 
  16   chr16_7715957     ZGre    T    C        0      0        2 
  16   chr16_7715957     ZHar    T    C      0.5      1        2 
  16   chr16_7715957   Sample    T    C        0      0        2 
  16   chr16_7716359     AAsi    A    G        0      0        2 
  16   chr16_7716359     AKia    A    G        0      0        2 
  16   chr16_7716359     AOna    A    G        0      0        2 
  16   chr16_7716359     ASom    A    G        0      0        2 
  16   chr16_7716359     HCab    A    G        1      2        2 
  16   chr16_7716359     HPrz    A    G        1      2        2 
  16   chr16_7716359     ZBoe    A    G        0      0        2 
  16   chr16_7716359     ZGre    A    G        0      0        2 
  16   chr16_7716359     ZHar    A    G        0      0        2 
  16   chr16_7716359   Sample    A    G        1      2        2 
  16   chr16_7723091     AAsi    T    C        0      0        2 
  16   chr16_7723091     AKia    T    C        0      0        2 
  16   chr16_7723091     AOna    T    C        1      2        2 
  16   chr16_7723091     ASom    T    C        0      0        2 
  16   chr16_7723091     HCab    T    C        0      0        2 
  16   chr16_7723091     HPrz    T    C        0      0        2 
  16   chr16_7723091     ZBoe    T    C        0      0        2 
  16   chr16_7723091     ZGre    T    C        0      0        2 
  16   chr16_7723091     ZHar    T    C        0      0        2 
  16   chr16_7723091   Sample    T    C        0      0        2 
  16   chr16_7725845     AAsi    C    T        0      0        2 
  16   chr16_7725845     AKia    C    T        0      0        2 
  16   chr16_7725845     AOna    C    T        0      0        2 
  16   chr16_7725845     ASom    C    T        0      0        2 
  16   chr16_7725845     HCab    C    T        1      2        2 
  16   chr16_7725845     HPrz    C    T        1      2        2 
  16   chr16_7725845     ZBoe    C    T        0      0        2 
  16   chr16_7725845     ZGre    C    T        0      0        2 
  16   chr16_7725845     ZHar    C    T        0      0        2 
  16   chr16_7725845   Sample    C    T        1      2        2 
  16   chr16_7729843     AAsi    T    G        0      0        2 
  16   chr16_7729843     AKia    T    G        0      0        2 
  16   chr16_7729843     AOna    T    G        0      0        2 
  16   chr16_7729843     ASom    T    G        0      0        2 
  16   chr16_7729843     HCab    T    G        1      2        2 
  16   chr16_7729843     HPrz    T    G        1      2        2 
  16   chr16_7729843     ZBoe    T    G        0      0        2 
  16   chr16_7729843     ZGre    T    G        0      0        2 
  16   chr16_7729843     ZHar    T    G        0      0        2 
  16   chr16_7729843   Sample    T    G        1      2        2 
  16   chr16_7751745     AAsi    T    A        0      0        2 
  16   chr16_7751745     AKia    T    A        0      0        2 
  16   chr16_7751745     AOna    T    A        0      0        2 
  16   chr16_7751745     ASom    T    A        0      0        2 
  16   chr16_7751745     HCab    T    A        0      0        2 
  16   chr16_7751745     HPrz    T    A        0      0        2 
  16   chr16_7751745     ZBoe    T    A        0      0        2 
  16   chr16_7751745     ZGre    T    A        1      2        2 
  16   chr16_7751745     ZHar    T    A        0      0        2 
  16   chr16_7751745   Sample    T    A        0      0        2 
  16   chr16_7758261     AAsi    T    C        0      0        2 
  16   chr16_7758261     AKia    T    C        0      0        2 
  16   chr16_7758261     AOna    T    C        0      0        2 
  16   chr16_7758261     ASom    T    C        0      0        2 
  16   chr16_7758261     HCab    T    C      0.5      1        2 
  16   chr16_7758261     HPrz    T    C        0      0        2 
  16   chr16_7758261     ZBoe    T    C        0      0        2 
  16   chr16_7758261     ZGre    T    C        0      0        2 
  16   chr16_7758261     ZHar    T    C        0      0        2 
  16   chr16_7758261   Sample    T    C        0      0        2 
  16   chr16_7760773     AAsi    A    G        0      0        2 
  16   chr16_7760773     AKia    A    G        0      0        2 
  16   chr16_7760773     AOna    A    G        0      0        2 
  16   chr16_7760773     ASom    A    G        0      0        2 
  16   chr16_7760773     HCab    A    G        1      2        2 
  16   chr16_7760773     HPrz    A    G        1      2        2 
  16   chr16_7760773     ZBoe    A    G        0      0        2 
  16   chr16_7760773     ZGre    A    G        0      0        2 
  16   chr16_7760773     ZHar    A    G        0      0        2 
  16   chr16_7760773   Sample    A    G        1      2        2 
  16   chr16_7766612     AAsi    T    A        0      0        2 
  16   chr16_7766612     AKia    T    A        0      0        2 
  16   chr16_7766612     AOna    T    A        0      0        2 
  16   chr16_7766612     ASom    T    A        0      0        2 
  16   chr16_7766612     HCab    T    A        0      0        2 
  16   chr16_7766612     HPrz    T    A        0      0        2 
  16   chr16_7766612     ZBoe    T    A        1      2        2 
  16   chr16_7766612     ZGre    T    A        1      2        2 
  16   chr16_7766612     ZHar    T    A        1      2        2 
  16   chr16_7766612   Sample    T    A        0      0        2 
  16   chr16_7771154     AAsi    A    G        0      0        2 
  16   chr16_7771154     AKia    A    G        0      0        2 
  16   chr16_7771154     AOna    A    G        0      0        2 
  16   chr16_7771154     ASom    A    G        0      0        2 
  16   chr16_7771154     HCab    A    G      0.5      1        2 
  16   chr16_7771154     HPrz    A    G        0      0        2 
  16   chr16_7771154     ZBoe    A    G        0      0        2 
  16   chr16_7771154     ZGre    A    G        0      0        2 
  16   chr16_7771154     ZHar    A    G        0      0        2 
  16   chr16_7771154   Sample    A    G        0      0        2 
  16   chr16_7780392     AAsi    G    A        0      0        2 
  16   chr16_7780392     AKia    G    A        0      0        2 
  16   chr16_7780392     AOna    G    A        0      0        2 
  16   chr16_7780392     ASom    G    A        0      0        2 
  16   chr16_7780392     HCab    G    A        1      2        2 
  16   chr16_7780392     HPrz    G    A        1      2        2 
  16   chr16_7780392     ZBoe    G    A        0      0        2 
  16   chr16_7780392     ZGre    G    A        0      0        2 
  16   chr16_7780392     ZHar    G    A        0      0        2 
  16   chr16_7780392   Sample    G    A        1      2        2 
  16   chr16_7787038     AAsi    C    T        0      0        2 
  16   chr16_7787038     AKia    C    T        0      0        2 
  16   chr16_7787038     AOna    C    T        0      0        2 
  16   chr16_7787038     ASom    C    T        0      0        2 
  16   chr16_7787038     HCab    C    T        1      2        2 
  16   chr16_7787038     HPrz    C    T        1      2        2 
  16   chr16_7787038     ZBoe    C    T        0      0        2 
  16   chr16_7787038     ZGre    C    T        0      0        2 
  16   chr16_7787038     ZHar    C    T        0      0        2 
  16   chr16_7787038   Sample    C    T        1      2        2 
  16   chr16_7792667     AAsi    G    A        0      0        2 
  16   chr16_7792667     AKia    G    A        0      0        2 
  16   chr16_7792667     AOna    G    A        0      0        2 
  16   chr16_7792667     ASom    G    A        0      0        2 
  16   chr16_7792667     HCab    G    A        1      2        2 
  16   chr16_7792667     HPrz    G    A        1      2        2 
  16   chr16_7792667     ZBoe    G    A        0      0        2 
  16   chr16_7792667     ZGre    G    A        0      0        2 
  16   chr16_7792667     ZHar    G    A        0      0        2 
  16   chr16_7792667   Sample    G    A        0      0        2 
  16   chr16_7793144     AAsi    G    A        0      0        2 
  16   chr16_7793144     AKia    G    A        0      0        2 
  16   chr16_7793144     AOna    G    A        1      2        2 
  16   chr16_7793144     ASom    G    A        0      0        2 
  16   chr16_7793144     HCab    G    A        0      0        2 
  16   chr16_7793144     HPrz    G    A        0      0        2 
  16   chr16_7793144     ZBoe    G    A        0      0        2 
  16   chr16_7793144     ZGre    G    A        0      0        2 
  16   chr16_7793144     ZHar    G    A        0      0        2 
  16   chr16_7793144   Sample    G    A        0      0        2 
  16   chr16_7793506     AAsi    A    G        0      0        2 
  16   chr16_7793506     AKia    A    G        0      0        2 
  16   chr16_7793506     AOna    A    G        0      0        2 
  16   chr16_7793506     ASom    A    G        1      2        2 
  16   chr16_7793506     HCab    A    G        0      0        2 
  16   chr16_7793506     HPrz    A    G        0      0        2 
  16   chr16_7793506     ZBoe    A    G        0      0        2 
  16   chr16_7793506     ZGre    A    G        0      0        2 
  16   chr16_7793506     ZHar    A    G        0      0        2 
  16   chr16_7793506   Sample    A    G        0      0        2 
  16   chr16_7793573     AAsi    T    C        0      0        2 
  16   chr16_7793573     AKia    T    C        0      0        2 
  16   chr16_7793573     AOna    T    C        0      0        2 
  16   chr16_7793573     ASom    T    C        0      0        2 
  16   chr16_7793573     HCab    T    C        1      2        2 
  16   chr16_7793573     HPrz    T    C        1      2        2 
  16   chr16_7793573     ZBoe    T    C        0      0        2 
  16   chr16_7793573     ZGre    T    C        0      0        2 
  16   chr16_7793573     ZHar    T    C        0      0        2 
  16   chr16_7793573   Sample    T    C        1      2        2 
  16   chr16_7799909     AAsi    A    G        0      0        2 
  16   chr16_7799909     AKia    A    G        0      0        2 
  16   chr16_7799909     AOna    A    G        0      0        2 
  16   chr16_7799909     ASom    A    G        0      0        2 
  16   chr16_7799909     HCab    A    G        0      0        2 
  16   chr16_7799909     HPrz    A    G        0      0        2 
  16   chr16_7799909     ZBoe    A    G        0      0        2 
  16   chr16_7799909     ZGre    A    G        0      0        2 
  16   chr16_7799909     ZHar    A    G        1      2        2 
  16   chr16_7799909   Sample    A    G        0      0        2 
  16   chr16_7800230     AAsi    A    G        0      0        2 
  16   chr16_7800230     AKia    A    G        0      0        2 
  16   chr16_7800230     AOna    A    G        0      0        2 
  16   chr16_7800230     ASom    A    G        0      0        2 
  16   chr16_7800230     HCab    A    G        0      0        2 
  16   chr16_7800230     HPrz    A    G      0.5      1        2 
  16   chr16_7800230     ZBoe    A    G        0      0        2 
  16   chr16_7800230     ZGre    A    G        0      0        2 
  16   chr16_7800230     ZHar    A    G        0      0        2 
  16   chr16_7800230   Sample    A    G        0      0        2 
  16   chr16_7800239     AAsi    C    A        0      0        2 
  16   chr16_7800239     AKia    C    A        0      0        2 
  16   chr16_7800239     AOna    C    A        0      0        2 
  16   chr16_7800239     ASom    C    A        0      0        2 
  16   chr16_7800239     HCab    C    A        1      2        2 
  16   chr16_7800239     HPrz    C    A        1      2        2 
  16   chr16_7800239     ZBoe    C    A        0      0        2 
  16   chr16_7800239     ZGre    C    A        0      0        2 
  16   chr16_7800239     ZHar    C    A        0      0        2 
  16   chr16_7800239   Sample    C    A        1      2        2 
  16   chr16_7801869     AAsi    C    G        0      0        2 
  16   chr16_7801869     AKia    C    G        0      0        2 
  16   chr16_7801869     AOna    C    G        0      0        2 
  16   chr16_7801869     ASom    C    G        0      0        2 
  16   chr16_7801869     HCab    C    G        0      0        2 
  16   chr16_7801869     HPrz    C    G        0      0        2 
  16   chr16_7801869     ZBoe    C    G        0      0        2 
  16   chr16_7801869     ZGre    C    G        0      0        2 
  16   chr16_7801869     ZHar    C    G        1      2        2 
  16   chr16_7801869   Sample    C    G        0      0        2 
  16   chr16_7804503     AAsi    T    A        0      0        2 
  16   chr16_7804503     AKia    T    A        0      0        2 
  16   chr16_7804503     AOna    T    A        0      0        2 
  16   chr16_7804503     ASom    T    A        0      0        2 
  16   chr16_7804503     HCab    T    A        1      2        2 
  16   chr16_7804503     HPrz    T    A        1      2        2 
  16   chr16_7804503     ZBoe    T    A        0      0        2 
  16   chr16_7804503     ZGre    T    A        0      0        2 
  16   chr16_7804503     ZHar    T    A        0      0        2 
  16   chr16_7804503   Sample    T    A        1      2        2 
  16   chr16_7805858     AAsi    T    C        0      0        2 
  16   chr16_7805858     AKia    T    C        0      0        2 
  16   chr16_7805858     AOna    T    C        0      0        2 
  16   chr16_7805858     ASom    T    C        0      0        2 
  16   chr16_7805858     HCab    T    C        1      2        2 
  16   chr16_7805858     HPrz    T    C        1      2        2 
  16   chr16_7805858     ZBoe    T    C        0      0        2 
  16   chr16_7805858     ZGre    T    C        0      0        2 
  16   chr16_7805858     ZHar    T    C        0      0        2 
  16   chr16_7805858   Sample    T    C        1      2        2 
  16   chr16_7816046     AAsi    C    T        0      0        2 
  16   chr16_7816046     AKia    C    T        0      0        2 
  16   chr16_7816046     AOna    C    T        0      0        2 
  16   chr16_7816046     ASom    C    T        0      0        2 
  16   chr16_7816046     HCab    C    T        1      2        2 
  16   chr16_7816046     HPrz    C    T        1      2        2 
  16   chr16_7816046     ZBoe    C    T        0      0        2 
  16   chr16_7816046     ZGre    C    T        0      0        2 
  16   chr16_7816046     ZHar    C    T        0      0        2 
  16   chr16_7816046   Sample    C    T        1      2        2 
  16   chr16_7824119     AAsi    C    G        0      0        2 
  16   chr16_7824119     AKia    C    G        0      0        2 
  16   chr16_7824119     AOna    C    G        0      0        2 
  16   chr16_7824119     ASom    C    G        0      0        2 
  16   chr16_7824119     HCab    C    G        0      0        2 
  16   chr16_7824119     HPrz    C    G        0      0        2 
  16   chr16_7824119     ZBoe    C    G        0      0        2 
  16   chr16_7824119     ZGre    C    G        1      2        2 
  16   chr16_7824119     ZHar    C    G        0      0        2 
  16   chr16_7824119   Sample    C    G        0      0        2 
  16   chr16_7833423     AAsi    A    G        0      0        2 
  16   chr16_7833423     AKia    A    G        0      0        2 
  16   chr16_7833423     AOna    A    G        0      0        2 
  16   chr16_7833423     ASom    A    G        0      0        2 
  16   chr16_7833423     HCab    A    G        0      0        2 
  16   chr16_7833423     HPrz    A    G        0      0        2 
  16   chr16_7833423     ZBoe    A    G        1      2        2 
  16   chr16_7833423     ZGre    A    G        0      0        2 
  16   chr16_7833423     ZHar    A    G        0      0        2 
  16   chr16_7833423   Sample    A    G        0      0        2 
  16   chr16_7833471     AAsi    C    A        0      0        2 
  16   chr16_7833471     AKia    C    A        0      0        2 
  16   chr16_7833471     AOna    C    A        0      0        2 
  16   chr16_7833471     ASom    C    A        0      0        2 
  16   chr16_7833471     HCab    C    A        0      0        2 
  16   chr16_7833471     HPrz    C    A        0      0        2 
  16   chr16_7833471     ZBoe    C    A        0      0        2 
  16   chr16_7833471     ZGre    C    A      0.5      1        2 
  16   chr16_7833471     ZHar    C    A        0      0        2 
  16   chr16_7833471   Sample    C    A        0      0        2 
  16   chr16_7834908     AAsi    G    T        0      0        2 
  16   chr16_7834908     AKia    G    T        0      0        2 
  16   chr16_7834908     AOna    G    T        0      0        2 
  16   chr16_7834908     ASom    G    T        0      0        2 
  16   chr16_7834908     HCab    G    T        0      0        2 
  16   chr16_7834908     HPrz    G    T        0      0        2 
  16   chr16_7834908     ZBoe    G    T        1      2        2 
  16   chr16_7834908     ZGre    G    T        0      0        2 
  16   chr16_7834908     ZHar    G    T        0      0        2 
  16   chr16_7834908   Sample    G    T        0      0        2 
  16   chr16_7835869     AAsi    C    A        0      0        2 
  16   chr16_7835869     AKia    C    A        0      0        2 
  16   chr16_7835869     AOna    C    A        0      0        2 
  16   chr16_7835869     ASom    C    A        0      0        2 
  16   chr16_7835869     HCab    C    A        1      2        2 
  16   chr16_7835869     HPrz    C    A        1      2        2 
  16   chr16_7835869     ZBoe    C    A        0      0        2 
  16   chr16_7835869     ZGre    C    A        0      0        2 
  16   chr16_7835869     ZHar    C    A        0      0        2 
  16   chr16_7835869   Sample    C    A        1      2        2 
  16   chr16_7842811     AAsi    C    T        0      0        2 
  16   chr16_7842811     AKia    C    T        0      0        2 
  16   chr16_7842811     AOna    C    T        0      0        2 
  16   chr16_7842811     ASom    C    T        0      0        2 
  16   chr16_7842811     HCab    C    T        1      2        2 
  16   chr16_7842811     HPrz    C    T        1      2        2 
  16   chr16_7842811     ZBoe    C    T        0      0        2 
  16   chr16_7842811     ZGre    C    T        0      0        2 
  16   chr16_7842811     ZHar    C    T        0      0        2 
  16   chr16_7842811   Sample    C    T        1      2        2 
  16   chr16_7843043     AAsi    G    A        0      0        2 
  16   chr16_7843043     AKia    G    A        0      0        2 
  16   chr16_7843043     AOna    G    A        0      0        2 
  16   chr16_7843043     ASom    G    A        0      0        2 
  16   chr16_7843043     HCab    G    A        1      2        2 
  16   chr16_7843043     HPrz    G    A        1      2        2 
  16   chr16_7843043     ZBoe    G    A        0      0        2 
  16   chr16_7843043     ZGre    G    A        0      0        2 
  16   chr16_7843043     ZHar    G    A        0      0        2 
  16   chr16_7843043   Sample    G    A        1      2        2 
  16   chr16_7851733     AAsi    T    C        0      0        2 
  16   chr16_7851733     AKia    T    C        0      0        2 
  16   chr16_7851733     AOna    T    C        0      0        2 
  16   chr16_7851733     ASom    T    C        0      0        2 
  16   chr16_7851733     HCab    T    C        1      2        2 
  16   chr16_7851733     HPrz    T    C        1      2        2 
  16   chr16_7851733     ZBoe    T    C        0      0        2 
  16   chr16_7851733     ZGre    T    C        0      0        2 
  16   chr16_7851733     ZHar    T    C        0      0        2 
  16   chr16_7851733   Sample    T    C        1      2        2 
  16   chr16_7858050     AAsi    G    T        0      0        2 
  16   chr16_7858050     AKia    G    T        0      0        2 
  16   chr16_7858050     AOna    G    T        0      0        2 
  16   chr16_7858050     ASom    G    T        0      0        2 
  16   chr16_7858050     HCab    G    T        1      2        2 
  16   chr16_7858050     HPrz    G    T        1      2        2 
  16   chr16_7858050     ZBoe    G    T        0      0        2 
  16   chr16_7858050     ZGre    G    T        0      0        2 
  16   chr16_7858050     ZHar    G    T        0      0        2 
  16   chr16_7858050   Sample    G    T        1      2        2 
  16   chr16_7861709     AAsi    G    T        0      0        2 
  16   chr16_7861709     AKia    G    T        0      0        2 
  16   chr16_7861709     AOna    G    T        0      0        2 
  16   chr16_7861709     ASom    G    T        0      0        2 
  16   chr16_7861709     HCab    G    T        1      2        2 
  16   chr16_7861709     HPrz    G    T        1      2        2 
  16   chr16_7861709     ZBoe    G    T        0      0        2 
  16   chr16_7861709     ZGre    G    T        0      0        2 
  16   chr16_7861709     ZHar    G    T        0      0        2 
  16   chr16_7861709   Sample    G    T        1      2        2 
  16   chr16_7863586     AAsi    G    C        0      0        2 
  16   chr16_7863586     AKia    G    C        0      0        2 
  16   chr16_7863586     AOna    G    C        0      0        2 
  16   chr16_7863586     ASom    G    C        0      0        2 
  16   chr16_7863586     HCab    G    C        0      0        2 
  16   chr16_7863586     HPrz    G    C        0      0        2 
  16   chr16_7863586     ZBoe    G    C      0.5      1        2 
  16   chr16_7863586     ZGre    G    C        0      0        2 
  16   chr16_7863586     ZHar    G    C        0      0        2 
  16   chr16_7863586   Sample    G    C        0      0        2 
  16   chr16_7879399     AAsi    A    G        0      0        2 
  16   chr16_7879399     AKia    A    G        0      0        2 
  16   chr16_7879399     AOna    A    G        0      0        2 
  16   chr16_7879399     ASom    A    G        0      0        2 
  16   chr16_7879399     HCab    A    G        0      0        2 
  16   chr16_7879399     HPrz    A    G        0      0        2 
  16   chr16_7879399     ZBoe    A    G      0.5      1        2 
  16   chr16_7879399     ZGre    A    G        0      0        2 
  16   chr16_7879399     ZHar    A    G        0      0        2 
  16   chr16_7879399   Sample    A    G        0      0        2 
  16   chr16_7880422     AAsi    T    C        0      0        2 
  16   chr16_7880422     AKia    T    C        0      0        2 
  16   chr16_7880422     AOna    T    C        0      0        2 
  16   chr16_7880422     ASom    T    C        0      0        2 
  16   chr16_7880422     HCab    T    C        0      0        2 
  16   chr16_7880422     HPrz    T    C        0      0        2 
  16   chr16_7880422     ZBoe    T    C        1      2        2 
  16   chr16_7880422     ZGre    T    C        1      2        2 
  16   chr16_7880422     ZHar    T    C        0      0        2 
  16   chr16_7880422   Sample    T    C        0      0        2 
  16   chr16_7886035     AAsi    C    T        0      0        2 
  16   chr16_7886035     AKia    C    T        0      0        2 
  16   chr16_7886035     AOna    C    T        0      0        2 
  16   chr16_7886035     ASom    C    T        0      0        2 
  16   chr16_7886035     HCab    C    T        0      0        2 
  16   chr16_7886035     HPrz    C    T        0      0        2 
  16   chr16_7886035     ZBoe    C    T        0      0        2 
  16   chr16_7886035     ZGre    C    T      0.5      1        2 
  16   chr16_7886035     ZHar    C    T        1      2        2 
  16   chr16_7886035   Sample    C    T        0      0        2 
  16   chr16_7890778     AAsi    C    T        0      0        2 
  16   chr16_7890778     AKia    C    T        1      2        2 
  16   chr16_7890778     AOna    C    T        1      2        2 
  16   chr16_7890778     ASom    C    T        0      0        2 
  16   chr16_7890778     HCab    C    T        0      0        2 
  16   chr16_7890778     HPrz    C    T        0      0        2 
  16   chr16_7890778     ZBoe    C    T        0      0        2 
  16   chr16_7890778     ZGre    C    T        0      0        2 
  16   chr16_7890778     ZHar    C    T        0      0        2 
  16   chr16_7890778   Sample    C    T        0      0        2 
  16   chr16_7897819     AAsi    C    T        0      0        2 
  16   chr16_7897819     AKia    C    T        0      0        2 
  16   chr16_7897819     AOna    C    T        0      0        2 
  16   chr16_7897819     ASom    C    T        0      0        2 
  16   chr16_7897819     HCab    C    T        1      2        2 
  16   chr16_7897819     HPrz    C    T        1      2        2 
  16   chr16_7897819     ZBoe    C    T        0      0        2 
  16   chr16_7897819     ZGre    C    T        0      0        2 
  16   chr16_7897819     ZHar    C    T        0      0        2 
  16   chr16_7897819   Sample    C    T        1      2        2 
  16   chr16_7898934     AAsi    G    A        0      0        2 
  16   chr16_7898934     AKia    G    A        0      0        2 
  16   chr16_7898934     AOna    G    A        0      0        2 
  16   chr16_7898934     ASom    G    A        0      0        2 
  16   chr16_7898934     HCab    G    A        1      2        2 
  16   chr16_7898934     HPrz    G    A        1      2        2 
  16   chr16_7898934     ZBoe    G    A        0      0        2 
  16   chr16_7898934     ZGre    G    A        0      0        2 
  16   chr16_7898934     ZHar    G    A        0      0        2 
  16   chr16_7898934   Sample    G    A        1      2        2 
  16   chr16_7901548     AAsi    A    G        0      0        2 
  16   chr16_7901548     AKia    A    G        0      0        2 
  16   chr16_7901548     AOna    A    G        0      0        2 
  16   chr16_7901548     ASom    A    G        0      0        2 
  16   chr16_7901548     HCab    A    G        1      2        2 
  16   chr16_7901548     HPrz    A    G        1      2        2 
  16   chr16_7901548     ZBoe    A    G        0      0        2 
  16   chr16_7901548     ZGre    A    G        0      0        2 
  16   chr16_7901548     ZHar    A    G        0      0        2 
  16   chr16_7901548   Sample    A    G        1      2        2 
  16   chr16_7911167     AAsi    T    C        0      0        2 
  16   chr16_7911167     AKia    T    C        0      0        2 
  16   chr16_7911167     AOna    T    C        0      0        2 
  16   chr16_7911167     ASom    T    C        0      0        2 
  16   chr16_7911167     HCab    T    C        1      2        2 
  16   chr16_7911167     HPrz    T    C        1      2        2 
  16   chr16_7911167     ZBoe    T    C        0      0        2 
  16   chr16_7911167     ZGre    T    C        0      0        2 
  16   chr16_7911167     ZHar    T    C        0      0        2 
  16   chr16_7911167   Sample    T    C        1      2        2 
  16   chr16_7914378     AAsi    C    T        0      0        2 
  16   chr16_7914378     AKia    C    T        0      0        2 
  16   chr16_7914378     AOna    C    T        0      0        2 
  16   chr16_7914378     ASom    C    T        1      2        2 
  16   chr16_7914378     HCab    C    T        0      0        2 
  16   chr16_7914378     HPrz    C    T        0      0        2 
  16   chr16_7914378     ZBoe    C    T        0      0        2 
  16   chr16_7914378     ZGre    C    T        0      0        2 
  16   chr16_7914378     ZHar    C    T        0      0        2 
  16   chr16_7914378   Sample    C    T        0      0        2 
  16   chr16_7914697     AAsi    A    G        0      0        2 
  16   chr16_7914697     AKia    A    G        0      0        2 
  16   chr16_7914697     AOna    A    G        0      0        2 
  16   chr16_7914697     ASom    A    G        0      0        2 
  16   chr16_7914697     HCab    A    G        0      0        2 
  16   chr16_7914697     HPrz    A    G        0      0        2 
  16   chr16_7914697     ZBoe    A    G        0      0        2 
  16   chr16_7914697     ZGre    A    G        0      0        2 
  16   chr16_7914697     ZHar    A    G        1      2        2 
  16   chr16_7914697   Sample    A    G        0      0        2 
  16   chr16_7919333     AAsi    T    C        1      2        2 
  16   chr16_7919333     AKia    T    C        1      2        2 
  16   chr16_7919333     AOna    T    C        1      2        2 
  16   chr16_7919333     ASom    T    C        1      2        2 
  16   chr16_7919333     HCab    T    C        0      0        2 
  16   chr16_7919333     HPrz    T    C        0      0        2 
  16   chr16_7919333     ZBoe    T    C        0      0        2 
  16   chr16_7919333     ZGre    T    C        0      0        2 
  16   chr16_7919333     ZHar    T    C        0      0        2 
  16   chr16_7919333   Sample    T    C        0      0        2 
  16   chr16_7921277     AAsi    T    C        0      0        2 
  16   chr16_7921277     AKia    T    C        0      0        2 
  16   chr16_7921277     AOna    T    C        1      2        2 
  16   chr16_7921277     ASom    T    C        0      0        2 
  16   chr16_7921277     HCab    T    C        0      0        2 
  16   chr16_7921277     HPrz    T    C        0      0        2 
  16   chr16_7921277     ZBoe    T    C        0      0        2 
  16   chr16_7921277     ZGre    T    C        0      0        2 
  16   chr16_7921277     ZHar    T    C        0      0        2 
  16   chr16_7921277   Sample    T    C        0      0        2 
  16   chr16_7921895     AAsi    T    C        1      2        2 
  16   chr16_7921895     AKia    T    C        0      0        2 
  16   chr16_7921895     AOna    T    C        0      0        2 
  16   chr16_7921895     ASom    T    C        1      2        2 
  16   chr16_7921895     HCab    T    C        0      0        2 
  16   chr16_7921895     HPrz    T    C        0      0        2 
  16   chr16_7921895     ZBoe    T    C        0      0        2 
  16   chr16_7921895     ZGre    T    C        0      0        2 
  16   chr16_7921895     ZHar    T    C        0      0        2 
  16   chr16_7921895   Sample    T    C        0      0        2 
  16   chr16_7923243     AAsi    C    T        1      2        2 
  16   chr16_7923243     AKia    C    T        0      0        2 
  16   chr16_7923243     AOna    C    T        0      0        2 
  16   chr16_7923243     ASom    C    T        1      2        2 
  16   chr16_7923243     HCab    C    T        1      2        2 
  16   chr16_7923243     HPrz    C    T        1      2        2 
  16   chr16_7923243     ZBoe    C    T        0      0        2 
  16   chr16_7923243     ZGre    C    T        0      0        2 
  16   chr16_7923243     ZHar    C    T        0      0        2 
  16   chr16_7923243   Sample    C    T        1      2        2 
  16   chr16_7924226     AAsi    T    C        1      2        2 
  16   chr16_7924226     AKia    T    C        0      0        2 
  16   chr16_7924226     AOna    T    C        0      0        2 
  16   chr16_7924226     ASom    T    C        1      2        2 
  16   chr16_7924226     HCab    T    C        0      0        2 
  16   chr16_7924226     HPrz    T    C        0      0        2 
  16   chr16_7924226     ZBoe    T    C        0      0        2 
  16   chr16_7924226     ZGre    T    C        0      0        2 
  16   chr16_7924226     ZHar    T    C        0      0        2 
  16   chr16_7924226   Sample    T    C        0      0        2 
  16   chr16_7931885     AAsi    G    A        0      0        2 
  16   chr16_7931885     AKia    G    A        0      0        2 
  16   chr16_7931885     AOna    G    A        0      0        2 
  16   chr16_7931885     ASom    G    A        0      0        2 
  16   chr16_7931885     HCab    G    A        1      2        2 
  16   chr16_7931885     HPrz    G    A        1      2        2 
  16   chr16_7931885     ZBoe    G    A        0      0        2 
  16   chr16_7931885     ZGre    G    A        0      0        2 
  16   chr16_7931885     ZHar    G    A        0      0        2 
  16   chr16_7931885   Sample    G    A        1      2        2 
  16   chr16_7933243     AAsi    T    C        0      0        2 
  16   chr16_7933243     AKia    T    C        0      0        2 
  16   chr16_7933243     AOna    T    C        0      0        2 
  16   chr16_7933243     ASom    T    C        0      0        2 
  16   chr16_7933243     HCab    T    C      0.5      1        2 
  16   chr16_7933243     HPrz    T    C        0      0        2 
  16   chr16_7933243     ZBoe    T    C        0      0        2 
  16   chr16_7933243     ZGre    T    C        0      0        2 
  16   chr16_7933243     ZHar    T    C        0      0        2 
  16   chr16_7933243   Sample    T    C        0      0        2 
  16   chr16_7935099     AAsi    A    G        0      0        2 
  16   chr16_7935099     AKia    A    G        0      0        2 
  16   chr16_7935099     AOna    A    G        0      0        2 
  16   chr16_7935099     ASom    A    G        0      0        2 
  16   chr16_7935099     HCab    A    G        1      2        2 
  16   chr16_7935099     HPrz    A    G        1      2        2 
  16   chr16_7935099     ZBoe    A    G        0      0        2 
  16   chr16_7935099     ZGre    A    G        0      0        2 
  16   chr16_7935099     ZHar    A    G        0      0        2 
  16   chr16_7935099   Sample    A    G        1      2        2 
  16   chr16_7940384     AAsi    T    C        0      0        2 
  16   chr16_7940384     AKia    T    C        0      0        2 
  16   chr16_7940384     AOna    T    C        0      0        2 
  16   chr16_7940384     ASom    T    C        0      0        2 
  16   chr16_7940384     HCab    T    C        1      2        2 
  16   chr16_7940384     HPrz    T    C        1      2        2 
  16   chr16_7940384     ZBoe    T    C        0      0        2 
  16   chr16_7940384     ZGre    T    C        0      0        2 
  16   chr16_7940384     ZHar    T    C        0      0        2 
  16   chr16_7940384   Sample    T    C        1      2        2 
  16   chr16_7940540     AAsi    C    A        0      0        2 
  16   chr16_7940540     AKia    C    A        0      0        2 
  16   chr16_7940540     AOna    C    A        0      0        2 
  16   chr16_7940540     ASom    C    A        0      0        2 
  16   chr16_7940540     HCab    C    A        1      2        2 
  16   chr16_7940540     HPrz    C    A        1      2        2 
  16   chr16_7940540     ZBoe    C    A        0      0        2 
  16   chr16_7940540     ZGre    C    A        0      0        2 
  16   chr16_7940540     ZHar    C    A        0      0        2 
  16   chr16_7940540   Sample    C    A        1      2        2 
  16   chr16_7942456     AAsi    G    A        0      0        2 
  16   chr16_7942456     AKia    G    A        0      0        2 
  16   chr16_7942456     AOna    G    A        0      0        2 
  16   chr16_7942456     ASom    G    A        0      0        2 
  16   chr16_7942456     HCab    G    A        1      2        2 
  16   chr16_7942456     HPrz    G    A        1      2        2 
  16   chr16_7942456     ZBoe    G    A        0      0        2 
  16   chr16_7942456     ZGre    G    A        0      0        2 
  16   chr16_7942456     ZHar    G    A        0      0        2 
  16   chr16_7942456   Sample    G    A        1      2        2 
  16   chr16_7943793     AAsi    G    A        0      0        2 
  16   chr16_7943793     AKia    G    A        0      0        2 
  16   chr16_7943793     AOna    G    A        0      0        2 
  16   chr16_7943793     ASom    G    A        0      0        2 
  16   chr16_7943793     HCab    G    A        1      2        2 
  16   chr16_7943793     HPrz    G    A      0.5      1        2 
  16   chr16_7943793     ZBoe    G    A        0      0        2 
  16   chr16_7943793     ZGre    G    A        0      0        2 
  16   chr16_7943793     ZHar    G    A        0      0        2 
  16   chr16_7943793   Sample    G    A        0      0        2 
  16   chr16_7944685     AAsi    C    T        0      0        2 
  16   chr16_7944685     AKia    C    T        0      0        2 
  16   chr16_7944685     AOna    C    T        0      0        2 
  16   chr16_7944685     ASom    C    T        0      0        2 
  16   chr16_7944685     HCab    C    T        1      2        2 
  16   chr16_7944685     HPrz    C    T        1      2        2 
  16   chr16_7944685     ZBoe    C    T        0      0        2 
  16   chr16_7944685     ZGre    C    T        0      0        2 
  16   chr16_7944685     ZHar    C    T        0      0        2 
  16   chr16_7944685   Sample    C    T        1      2        2 
  16   chr16_7955223     AAsi    C    T        0      0        2 
  16   chr16_7955223     AKia    C    T        0      0        2 
  16   chr16_7955223     AOna    C    T        0      0        2 
  16   chr16_7955223     ASom    C    T        0      0        2 
  16   chr16_7955223     HCab    C    T        1      2        2 
  16   chr16_7955223     HPrz    C    T        1      2        2 
  16   chr16_7955223     ZBoe    C    T        0      0        2 
  16   chr16_7955223     ZGre    C    T        0      0        2 
  16   chr16_7955223     ZHar    C    T        0      0        2 
  16   chr16_7955223   Sample    C    T        1      2        2 
  16   chr16_7955286     AAsi    C    T        0      0        2 
  16   chr16_7955286     AKia    C    T        0      0        2 
  16   chr16_7955286     AOna    C    T        0      0        2 
  16   chr16_7955286     ASom    C    T        0      0        2 
  16   chr16_7955286     HCab    C    T        1      2        2 
  16   chr16_7955286     HPrz    C    T        1      2        2 
  16   chr16_7955286     ZBoe    C    T        0      0        2 
  16   chr16_7955286     ZGre    C    T        0      0        2 
  16   chr16_7955286     ZHar    C    T        0      0        2 
  16   chr16_7955286   Sample    C    T        1      2        2 
  16   chr16_7956116     AAsi    G    A        0      0        2 
  16   chr16_7956116     AKia    G    A        0      0        2 
  16   chr16_7956116     AOna    G    A        0      0        2 
  16   chr16_7956116     ASom    G    A        0      0        2 
  16   chr16_7956116     HCab    G    A        0      0        2 
  16   chr16_7956116     HPrz    G    A        0      0        2 
  16   chr16_7956116     ZBoe    G    A      0.5      1        2 
  16   chr16_7956116     ZGre    G    A        0      0        2 
  16   chr16_7956116     ZHar    G    A        0      0        2 
  16   chr16_7956116   Sample    G    A        0      0        2 
  16   chr16_7956459     AAsi    G    T        0      0        2 
  16   chr16_7956459     AKia    G    T        1      2        2 
  16   chr16_7956459     AOna    G    T        0      0        2 
  16   chr16_7956459     ASom    G    T        0      0        2 
  16   chr16_7956459     HCab    G    T        0      0        2 
  16   chr16_7956459     HPrz    G    T        0      0        2 
  16   chr16_7956459     ZBoe    G    T        0      0        2 
  16   chr16_7956459     ZGre    G    T        0      0        2 
  16   chr16_7956459     ZHar    G    T        0      0        2 
  16   chr16_7956459   Sample    G    T        0      0        2 
  16   chr16_7957068     AAsi    A    G        0      0        2 
  16   chr16_7957068     AKia    A    G        0      0        2 
  16   chr16_7957068     AOna    A    G        0      0        2 
  16   chr16_7957068     ASom    A    G        0      0        2 
  16   chr16_7957068     HCab    A    G        0      0        2 
  16   chr16_7957068     HPrz    A    G        0      0        2 
  16   chr16_7957068     ZBoe    A    G      0.5      1        2 
  16   chr16_7957068     ZGre    A    G        0      0        2 
  16   chr16_7957068     ZHar    A    G        0      0        2 
  16   chr16_7957068   Sample    A    G        0      0        2 
  16   chr16_7961071     AAsi    G    A        0      0        2 
  16   chr16_7961071     AKia    G    A        0      0        2 
  16   chr16_7961071     AOna    G    A        0      0        2 
  16   chr16_7961071     ASom    G    A        0      0        2 
  16   chr16_7961071     HCab    G    A        1      2        2 
  16   chr16_7961071     HPrz    G    A        1      2        2 
  16   chr16_7961071     ZBoe    G    A        0      0        2 
  16   chr16_7961071     ZGre    G    A        0      0        2 
  16   chr16_7961071     ZHar    G    A        0      0        2 
  16   chr16_7961071   Sample    G    A        0      0        2 
  16   chr16_7962203     AAsi    G    C        1      2        2 
  16   chr16_7962203     AKia    G    C        0      0        2 
  16   chr16_7962203     AOna    G    C        0      0        2 
  16   chr16_7962203     ASom    G    C        1      2        2 
  16   chr16_7962203     HCab    G    C        0      0        2 
  16   chr16_7962203     HPrz    G    C        0      0        2 
  16   chr16_7962203     ZBoe    G    C        1      2        2 
  16   chr16_7962203     ZGre    G    C        1      2        2 
  16   chr16_7962203     ZHar    G    C        1      2        2 
  16   chr16_7962203   Sample    G    C        0      0        2 
  16   chr16_7969043     AAsi    C    T        1      2        2 
  16   chr16_7969043     AKia    C    T        0      0        2 
  16   chr16_7969043     AOna    C    T        0      0        2 
  16   chr16_7969043     ASom    C    T        0      0        2 
  16   chr16_7969043     HCab    C    T        0      0        2 
  16   chr16_7969043     HPrz    C    T        0      0        2 
  16   chr16_7969043     ZBoe    C    T        0      0        2 
  16   chr16_7969043     ZGre    C    T        0      0        2 
  16   chr16_7969043     ZHar    C    T        0      0        2 
  16   chr16_7969043   Sample    C    T        0      0        2 
  16   chr16_7972413     AAsi    G    A        0      0        2 
  16   chr16_7972413     AKia    G    A        0      0        2 
  16   chr16_7972413     AOna    G    A        0      0        2 
  16   chr16_7972413     ASom    G    A        0      0        2 
  16   chr16_7972413     HCab    G    A        1      2        2 
  16   chr16_7972413     HPrz    G    A        1      2        2 
  16   chr16_7972413     ZBoe    G    A        0      0        2 
  16   chr16_7972413     ZGre    G    A        0      0        2 
  16   chr16_7972413     ZHar    G    A        0      0        2 
  16   chr16_7972413   Sample    G    A        1      2        2 
  16   chr16_7973700     AAsi    T    A        0      0        2 
  16   chr16_7973700     AKia    T    A        0      0        2 
  16   chr16_7973700     AOna    T    A        0      0        2 
  16   chr16_7973700     ASom    T    A        0      0        2 
  16   chr16_7973700     HCab    T    A      0.5      1        2 
  16   chr16_7973700     HPrz    T    A        0      0        2 
  16   chr16_7973700     ZBoe    T    A        0      0        2 
  16   chr16_7973700     ZGre    T    A        0      0        2 
  16   chr16_7973700     ZHar    T    A        0      0        2 
  16   chr16_7973700   Sample    T    A        0      0        2 
  16   chr16_7974533     AAsi    C    T        0      0        2 
  16   chr16_7974533     AKia    C    T        0      0        2 
  16   chr16_7974533     AOna    C    T        0      0        2 
  16   chr16_7974533     ASom    C    T        0      0        2 
  16   chr16_7974533     HCab    C    T        1      2        2 
  16   chr16_7974533     HPrz    C    T        1      2        2 
  16   chr16_7974533     ZBoe    C    T        0      0        2 
  16   chr16_7974533     ZGre    C    T        0      0        2 
  16   chr16_7974533     ZHar    C    T        0      0        2 
  16   chr16_7974533   Sample    C    T        1      2        2 
  16   chr16_7975429     AAsi    G    A        0      0        2 
  16   chr16_7975429     AKia    G    A        0      0        2 
  16   chr16_7975429     AOna    G    A        0      0        2 
  16   chr16_7975429     ASom    G    A        0      0        2 
  16   chr16_7975429     HCab    G    A        1      2        2 
  16   chr16_7975429     HPrz    G    A        1      2        2 
  16   chr16_7975429     ZBoe    G    A        0      0        2 
  16   chr16_7975429     ZGre    G    A        0      0        2 
  16   chr16_7975429     ZHar    G    A        0      0        2 
  16   chr16_7975429   Sample    G    A        1      2        2 
  16   chr16_7976539     AAsi    T    C        0      0        2 
  16   chr16_7976539     AKia    T    C        0      0        2 
  16   chr16_7976539     AOna    T    C        0      0        2 
  16   chr16_7976539     ASom    T    C        0      0        2 
  16   chr16_7976539     HCab    T    C        1      2        2 
  16   chr16_7976539     HPrz    T    C        1      2        2 
  16   chr16_7976539     ZBoe    T    C        0      0        2 
  16   chr16_7976539     ZGre    T    C        0      0        2 
  16   chr16_7976539     ZHar    T    C        0      0        2 
  16   chr16_7976539   Sample    T    C        1      2        2 
  16   chr16_7981553     AAsi    T    C        1      2        2 
  16   chr16_7981553     AKia    T    C        0      0        2 
  16   chr16_7981553     AOna    T    C        0      0        2 
  16   chr16_7981553     ASom    T    C        1      2        2 
  16   chr16_7981553     HCab    T    C        0      0        2 
  16   chr16_7981553     HPrz    T    C        0      0        2 
  16   chr16_7981553     ZBoe    T    C        0      0        2 
  16   chr16_7981553     ZGre    T    C        0      0        2 
  16   chr16_7981553     ZHar    T    C        0      0        2 
  16   chr16_7981553   Sample    T    C        0      0        2 
  16   chr16_7981835     AAsi    G    C        0      0        2 
  16   chr16_7981835     AKia    G    C        0      0        2 
  16   chr16_7981835     AOna    G    C        0      0        2 
  16   chr16_7981835     ASom    G    C        0      0        2 
  16   chr16_7981835     HCab    G    C        1      2        2 
  16   chr16_7981835     HPrz    G    C        1      2        2 
  16   chr16_7981835     ZBoe    G    C        0      0        2 
  16   chr16_7981835     ZGre    G    C        0      0        2 
  16   chr16_7981835     ZHar    G    C        0      0        2 
  16   chr16_7981835   Sample    G    C        1      2        2 
  16   chr16_7983214     AAsi    T    C        0      0        2 
  16   chr16_7983214     AKia    T    C        0      0        2 
  16   chr16_7983214     AOna    T    C        0      0        2 
  16   chr16_7983214     ASom    T    C        0      0        2 
  16   chr16_7983214     HCab    T    C        0      0        2 
  16   chr16_7983214     HPrz    T    C        0      0        2 
  16   chr16_7983214     ZBoe    T    C      0.5      1        2 
  16   chr16_7983214     ZGre    T    C        0      0        2 
  16   chr16_7983214     ZHar    T    C        0      0        2 
  16   chr16_7983214   Sample    T    C        0      0        2 
  16   chr16_7983445     AAsi    T    C        0      0        2 
  16   chr16_7983445     AKia    T    C        0      0        2 
  16   chr16_7983445     AOna    T    C        0      0        2 
  16   chr16_7983445     ASom    T    C        0      0        2 
  16   chr16_7983445     HCab    T    C      0.5      1        2 
  16   chr16_7983445     HPrz    T    C      0.5      1        2 
  16   chr16_7983445     ZBoe    T    C        0      0        2 
  16   chr16_7983445     ZGre    T    C        0      0        2 
  16   chr16_7983445     ZHar    T    C        0      0        2 
  16   chr16_7983445   Sample    T    C        0      0        2 
  16   chr16_7987877     AAsi    T    C        0      0        2 
  16   chr16_7987877     AKia    T    C        0      0        2 
  16   chr16_7987877     AOna    T    C        0      0        2 
  16   chr16_7987877     ASom    T    C        0      0        2 
  16   chr16_7987877     HCab    T    C        1      2        2 
  16   chr16_7987877     HPrz    T    C        1      2        2 
  16   chr16_7987877     ZBoe    T    C        0      0        2 
  16   chr16_7987877     ZGre    T    C        0      0        2 
  16   chr16_7987877     ZHar    T    C        0      0        2 
  16   chr16_7987877   Sample    T    C        1      2        2 
  16   chr16_7989147     AAsi    C    G        0      0        2 
  16   chr16_7989147     AKia    C    G        1      2        2 
  16   chr16_7989147     AOna    C    G        1      2        2 
  16   chr16_7989147     ASom    C    G        0      0        2 
  16   chr16_7989147     HCab    C    G        0      0        2 
  16   chr16_7989147     HPrz    C    G        0      0        2 
  16   chr16_7989147     ZBoe    C    G        0      0        2 
  16   chr16_7989147     ZGre    C    G        0      0        2 
  16   chr16_7989147     ZHar    C    G        0      0        2 
  16   chr16_7989147   Sample    C    G        0      0        2 
  16   chr16_7993752     AAsi    T    C        0      0        2 
  16   chr16_7993752     AKia    T    C        0      0        2 
  16   chr16_7993752     AOna    T    C        0      0        2 
  16   chr16_7993752     ASom    T    C      0.5      1        2 
  16   chr16_7993752     HCab    T    C        1      2        2 
  16   chr16_7993752     HPrz    T    C        1      2        2 
  16   chr16_7993752     ZBoe    T    C        0      0        2 
  16   chr16_7993752     ZGre    T    C        0      0        2 
  16   chr16_7993752     ZHar    T    C        0      0        2 
  16   chr16_7993752   Sample    T    C        1      2        2 
  16   chr16_7994169     AAsi    C    T        0      0        2 
  16   chr16_7994169     AKia    C    T        0      0        2 
  16   chr16_7994169     AOna    C    T        0      0        2 
  16   chr16_7994169     ASom    C    T        0      0        2 
  16   chr16_7994169     HCab    C    T        1      2        2 
  16   chr16_7994169     HPrz    C    T        1      2        2 
  16   chr16_7994169     ZBoe    C    T        0      0        2 
  16   chr16_7994169     ZGre    C    T        0      0        2 
  16   chr16_7994169     ZHar    C    T        0      0        2 
  16   chr16_7994169   Sample    C    T        1      2        2 
  16   chr16_7996796     AAsi    T    C        0      0        2 
  16   chr16_7996796     AKia    T    C        0      0        2 
  16   chr16_7996796     AOna    T    C        0      0        2 
  16   chr16_7996796     ASom    T    C        0      0        2 
  16   chr16_7996796     HCab    T    C        0      0        2 
  16   chr16_7996796     HPrz    T    C      0.5      1        2 
  16   chr16_7996796     ZBoe    T    C        0      0        2 
  16   chr16_7996796     ZGre    T    C        0      0        2 
  16   chr16_7996796     ZHar    T    C        0      0        2 
  16   chr16_7996796   Sample    T    C        0      0        2 
  16   chr16_7998465     AAsi    T    C        0      0        2 
  16   chr16_7998465     AKia    T    C        0      0        2 
  16   chr16_7998465     AOna    T    C        0      0        2 
  16   chr16_7998465     ASom    T    C        0      0        2 
  16   chr16_7998465     HCab    T    C        0      0        2 
  16   chr16_7998465     HPrz    T    C        0      0        2 
  16   chr16_7998465     ZBoe    T    C        0      0        2 
  16   chr16_7998465     ZGre    T    C        0      0        2 
  16   chr16_7998465     ZHar    T    C      0.5      1        2 
  16   chr16_7998465   Sample    T    C        0      0        2 
  16   chr16_7999462     AAsi    C    T        0      0        2 
  16   chr16_7999462     AKia    C    T        0      0        2 
  16   chr16_7999462     AOna    C    T        0      0        2 
  16   chr16_7999462     ASom    C    T        0      0        2 
  16   chr16_7999462     HCab    C    T        1      2        2 
  16   chr16_7999462     HPrz    C    T        1      2        2 
  16   chr16_7999462     ZBoe    C    T        0      0        2 
  16   chr16_7999462     ZGre    C    T        0      0        2 
  16   chr16_7999462     ZHar    C    T        0      0        2 
  16   chr16_7999462   Sample    C    T        1      2        2 
  16   chr16_8000109     AAsi    A    T        1      2        2 
  16   chr16_8000109     AKia    A    T        0      0        2 
  16   chr16_8000109     AOna    A    T        0      0        2 
  16   chr16_8000109     ASom    A    T        1      2        2 
  16   chr16_8000109     HCab    A    T        0      0        2 
  16   chr16_8000109     HPrz    A    T        0      0        2 
  16   chr16_8000109     ZBoe    A    T        0      0        2 
  16   chr16_8000109     ZGre    A    T        0      0        2 
  16   chr16_8000109     ZHar    A    T        0      0        2 
  16   chr16_8000109   Sample    A    T        0      0        2 
  16   chr16_8001218     AAsi    A    G        0      0        2 
  16   chr16_8001218     AKia    A    G        0      0        2 
  16   chr16_8001218     AOna    A    G        0      0        2 
  16   chr16_8001218     ASom    A    G        0      0        2 
  16   chr16_8001218     HCab    A    G        0      0        2 
  16   chr16_8001218     HPrz    A    G        0      0        2 
  16   chr16_8001218     ZBoe    A    G      0.5      1        2 
  16   chr16_8001218     ZGre    A    G        0      0        2 
  16   chr16_8001218     ZHar    A    G        0      0        2 
  16   chr16_8001218   Sample    A    G        0      0        2 
  16   chr16_8002524     AAsi    C    T        0      0        2 
  16   chr16_8002524     AKia    C    T        0      0        2 
  16   chr16_8002524     AOna    C    T        0      0        2 
  16   chr16_8002524     ASom    C    T        0      0        2 
  16   chr16_8002524     HCab    C    T        1      2        2 
  16   chr16_8002524     HPrz    C    T        1      2        2 
  16   chr16_8002524     ZBoe    C    T        0      0        2 
  16   chr16_8002524     ZGre    C    T        0      0        2 
  16   chr16_8002524     ZHar    C    T        0      0        2 
  16   chr16_8002524   Sample    C    T        1      2        2 
  16   chr16_8017215     AAsi    G    C        0      0        2 
  16   chr16_8017215     AKia    G    C      0.5      1        2 
  16   chr16_8017215     AOna    G    C        0      0        2 
  16   chr16_8017215     ASom    G    C        0      0        2 
  16   chr16_8017215     HCab    G    C        0      0        2 
  16   chr16_8017215     HPrz    G    C        0      0        2 
  16   chr16_8017215     ZBoe    G    C        0      0        2 
  16   chr16_8017215     ZGre    G    C        0      0        2 
  16   chr16_8017215     ZHar    G    C        0      0        2 
  16   chr16_8017215   Sample    G    C        0      0        2 
  16   chr16_8018152     AAsi    G    A        0      0        2 
  16   chr16_8018152     AKia    G    A        0      0        2 
  16   chr16_8018152     AOna    G    A        0      0        2 
  16   chr16_8018152     ASom    G    A        0      0        2 
  16   chr16_8018152     HCab    G    A        1      2        2 
  16   chr16_8018152     HPrz    G    A        1      2        2 
  16   chr16_8018152     ZBoe    G    A        0      0        2 
  16   chr16_8018152     ZGre    G    A        0      0        2 
  16   chr16_8018152     ZHar    G    A        0      0        2 
  16   chr16_8018152   Sample    G    A        1      2        2 
  16   chr16_8020528     AAsi    C    T        0      0        2 
  16   chr16_8020528     AKia    C    T        0      0        2 
  16   chr16_8020528     AOna    C    T        0      0        2 
  16   chr16_8020528     ASom    C    T        0      0        2 
  16   chr16_8020528     HCab    C    T        1      2        2 
  16   chr16_8020528     HPrz    C    T        1      2        2 
  16   chr16_8020528     ZBoe    C    T        0      0        2 
  16   chr16_8020528     ZGre    C    T        0      0        2 
  16   chr16_8020528     ZHar    C    T        0      0        2 
  16   chr16_8020528   Sample    C    T        1      2        2 
  16   chr16_8024303     AAsi    A    G        0      0        2 
  16   chr16_8024303     AKia    A    G        0      0        2 
  16   chr16_8024303     AOna    A    G        0      0        2 
  16   chr16_8024303     ASom    A    G        0      0        2 
  16   chr16_8024303     HCab    A    G        1      2        2 
  16   chr16_8024303     HPrz    A    G        1      2        2 
  16   chr16_8024303     ZBoe    A    G        0      0        2 
  16   chr16_8024303     ZGre    A    G        0      0        2 
  16   chr16_8024303     ZHar    A    G        0      0        2 
  16   chr16_8024303   Sample    A    G        1      2        2 
  16   chr16_8025275     AAsi    A    G        0      0        2 
  16   chr16_8025275     AKia    A    G        0      0        2 
  16   chr16_8025275     AOna    A    G        0      0        2 
  16   chr16_8025275     ASom    A    G        0      0        2 
  16   chr16_8025275     HCab    A    G        0      0        2 
  16   chr16_8025275     HPrz    A    G        0      0        2 
  16   chr16_8025275     ZBoe    A    G      0.5      1        2 
  16   chr16_8025275     ZGre    A    G        0      0        2 
  16   chr16_8025275     ZHar    A    G        0      0        2 
  16   chr16_8025275   Sample    A    G        0      0        2 
  16   chr16_8026445     AAsi    A    G        0      0        2 
  16   chr16_8026445     AKia    A    G        0      0        2 
  16   chr16_8026445     AOna    A    G        0      0        2 
  16   chr16_8026445     ASom    A    G        0      0        2 
  16   chr16_8026445     HCab    A    G        0      0        2 
  16   chr16_8026445     HPrz    A    G        0      0        2 
  16   chr16_8026445     ZBoe    A    G        0      0        2 
  16   chr16_8026445     ZGre    A    G      0.5      1        2 
  16   chr16_8026445     ZHar    A    G        0      0        2 
  16   chr16_8026445   Sample    A    G        0      0        2 
  16   chr16_8026956     AAsi    A    C      0.5      1        2 
  16   chr16_8026956     AKia    A    C        0      0        2 
  16   chr16_8026956     AOna    A    C        0      0        2 
  16   chr16_8026956     ASom    A    C        0      0        2 
  16   chr16_8026956     HCab    A    C        0      0        2 
  16   chr16_8026956     HPrz    A    C        0      0        2 
  16   chr16_8026956     ZBoe    A    C        0      0        2 
  16   chr16_8026956     ZGre    A    C        0      0        2 
  16   chr16_8026956     ZHar    A    C        0      0        2 
  16   chr16_8026956   Sample    A    C        0      0        2 
  16   chr16_8031007     AAsi    C    G        0      0        2 
  16   chr16_8031007     AKia    C    G        0      0        2 
  16   chr16_8031007     AOna    C    G        0      0        2 
  16   chr16_8031007     ASom    C    G        0      0        2 
  16   chr16_8031007     HCab    C    G        0      0        2 
  16   chr16_8031007     HPrz    C    G      0.5      1        2 
  16   chr16_8031007     ZBoe    C    G        0      0        2 
  16   chr16_8031007     ZGre    C    G        0      0        2 
  16   chr16_8031007     ZHar    C    G        0      0        2 
  16   chr16_8031007   Sample    C    G        0      0        2 
  16   chr16_8031890     AAsi    C    T        0      0        2 
  16   chr16_8031890     AKia    C    T        0      0        2 
  16   chr16_8031890     AOna    C    T        0      0        2 
  16   chr16_8031890     ASom    C    T        0      0        2 
  16   chr16_8031890     HCab    C    T        0      0        2 
  16   chr16_8031890     HPrz    C    T        0      0        2 
  16   chr16_8031890     ZBoe    C    T      0.5      1        2 
  16   chr16_8031890     ZGre    C    T        0      0        2 
  16   chr16_8031890     ZHar    C    T        0      0        2 
  16   chr16_8031890   Sample    C    T        0      0        2 
  16   chr16_8036671     AAsi    C    T        0      0        2 
  16   chr16_8036671     AKia    C    T        0      0        2 
  16   chr16_8036671     AOna    C    T        0      0        2 
  16   chr16_8036671     ASom    C    T        1      2        2 
  16   chr16_8036671     HCab    C    T        0      0        2 
  16   chr16_8036671     HPrz    C    T        0      0        2 
  16   chr16_8036671     ZBoe    C    T        0      0        2 
  16   chr16_8036671     ZGre    C    T        0      0        2 
  16   chr16_8036671     ZHar    C    T        0      0        2 
  16   chr16_8036671   Sample    C    T        0      0        2 
  16   chr16_8038665     AAsi    A    G        0      0        2 
  16   chr16_8038665     AKia    A    G        0      0        2 
  16   chr16_8038665     AOna    A    G        0      0        2 
  16   chr16_8038665     ASom    A    G        0      0        2 
  16   chr16_8038665     HCab    A    G        1      2        2 
  16   chr16_8038665     HPrz    A    G        1      2        2 
  16   chr16_8038665     ZBoe    A    G        0      0        2 
  16   chr16_8038665     ZGre    A    G        0      0        2 
  16   chr16_8038665     ZHar    A    G        0      0        2 
  16   chr16_8038665   Sample    A    G        1      2        2 
  16   chr16_8041069     AAsi    C    T        0      0        2 
  16   chr16_8041069     AKia    C    T        0      0        2 
  16   chr16_8041069     AOna    C    T        0      0        2 
  16   chr16_8041069     ASom    C    T        0      0        2 
  16   chr16_8041069     HCab    C    T        1      2        2 
  16   chr16_8041069     HPrz    C    T        1      2        2 
  16   chr16_8041069     ZBoe    C    T        0      0        2 
  16   chr16_8041069     ZGre    C    T        0      0        2 
  16   chr16_8041069     ZHar    C    T        0      0        2 
  16   chr16_8041069   Sample    C    T        1      2        2 
  16   chr16_8041234     AAsi    T    C        0      0        2 
  16   chr16_8041234     AKia    T    C        0      0        2 
  16   chr16_8041234     AOna    T    C        0      0        2 
  16   chr16_8041234     ASom    T    C        1      2        2 
  16   chr16_8041234     HCab    T    C        0      0        2 
  16   chr16_8041234     HPrz    T    C        0      0        2 
  16   chr16_8041234     ZBoe    T    C        0      0        2 
  16   chr16_8041234     ZGre    T    C        0      0        2 
  16   chr16_8041234     ZHar    T    C        0      0        2 
  16   chr16_8041234   Sample    T    C        0      0        2 
  16   chr16_8041251     AAsi    A    G        0      0        2 
  16   chr16_8041251     AKia    A    G        0      0        2 
  16   chr16_8041251     AOna    A    G        1      2        2 
  16   chr16_8041251     ASom    A    G        0      0        2 
  16   chr16_8041251     HCab    A    G        0      0        2 
  16   chr16_8041251     HPrz    A    G        0      0        2 
  16   chr16_8041251     ZBoe    A    G        0      0        2 
  16   chr16_8041251     ZGre    A    G        0      0        2 
  16   chr16_8041251     ZHar    A    G        0      0        2 
  16   chr16_8041251   Sample    A    G        0      0        2 
  16   chr16_8047182     AAsi    A    G        0      0        2 
  16   chr16_8047182     AKia    A    G        0      0        2 
  16   chr16_8047182     AOna    A    G        0      0        2 
  16   chr16_8047182     ASom    A    G        0      0        2 
  16   chr16_8047182     HCab    A    G      0.5      1        2 
  16   chr16_8047182     HPrz    A    G      0.5      1        2 
  16   chr16_8047182     ZBoe    A    G        0      0        2 
  16   chr16_8047182     ZGre    A    G        0      0        2 
  16   chr16_8047182     ZHar    A    G        0      0        2 
  16   chr16_8047182   Sample    A    G        0      0        2 
  16   chr16_8050862     AAsi    T    A        0      0        2 
  16   chr16_8050862     AKia    T    A        0      0        2 
  16   chr16_8050862     AOna    T    A        0      0        2 
  16   chr16_8050862     ASom    T    A      0.5      1        2 
  16   chr16_8050862     HCab    T    A        0      0        2 
  16   chr16_8050862     HPrz    T    A        0      0        2 
  16   chr16_8050862     ZBoe    T    A        0      0        2 
  16   chr16_8050862     ZGre    T    A        0      0        2 
  16   chr16_8050862     ZHar    T    A        0      0        2 
  16   chr16_8050862   Sample    T    A        0      0        2 
  16   chr16_8051127     AAsi    C    T        0      0        2 
  16   chr16_8051127     AKia    C    T        0      0        2 
  16   chr16_8051127     AOna    C    T        0      0        2 
  16   chr16_8051127     ASom    C    T        0      0        2 
  16   chr16_8051127     HCab    C    T        0      0        2 
  16   chr16_8051127     HPrz    C    T        0      0        2 
  16   chr16_8051127     ZBoe    C    T      0.5      1        2 
  16   chr16_8051127     ZGre    C    T        0      0        2 
  16   chr16_8051127     ZHar    C    T        0      0        2 
  16   chr16_8051127   Sample    C    T        0      0        2 
  16   chr16_8053392     AAsi    A    G        0      0        2 
  16   chr16_8053392     AKia    A    G        0      0        2 
  16   chr16_8053392     AOna    A    G        0      0        2 
  16   chr16_8053392     ASom    A    G        0      0        2 
  16   chr16_8053392     HCab    A    G        1      2        2 
  16   chr16_8053392     HPrz    A    G        1      2        2 
  16   chr16_8053392     ZBoe    A    G        0      0        2 
  16   chr16_8053392     ZGre    A    G        0      0        2 
  16   chr16_8053392     ZHar    A    G        0      0        2 
  16   chr16_8053392   Sample    A    G        1      2        2 
  16   chr16_8054111     AAsi    G    T        0      0        2 
  16   chr16_8054111     AKia    G    T        1      2        2 
  16   chr16_8054111     AOna    G    T        0      0        2 
  16   chr16_8054111     ASom    G    T        0      0        2 
  16   chr16_8054111     HCab    G    T        0      0        2 
  16   chr16_8054111     HPrz    G    T        0      0        2 
  16   chr16_8054111     ZBoe    G    T        0      0        2 
  16   chr16_8054111     ZGre    G    T        0      0        2 
  16   chr16_8054111     ZHar    G    T        0      0        2 
  16   chr16_8054111   Sample    G    T        0      0        2 
  16   chr16_8055262     AAsi    G    A        0      0        2 
  16   chr16_8055262     AKia    G    A        1      2        2 
  16   chr16_8055262     AOna    G    A        0      0        2 
  16   chr16_8055262     ASom    G    A        0      0        2 
  16   chr16_8055262     HCab    G    A        0      0        2 
  16   chr16_8055262     HPrz    G    A        0      0        2 
  16   chr16_8055262     ZBoe    G    A        0      0        2 
  16   chr16_8055262     ZGre    G    A        0      0        2 
  16   chr16_8055262     ZHar    G    A        0      0        2 
  16   chr16_8055262   Sample    G    A        0      0        2 
  16   chr16_8055667     AAsi    G    A        0      0        2 
  16   chr16_8055667     AKia    G    A        0      0        2 
  16   chr16_8055667     AOna    G    A        0      0        2 
  16   chr16_8055667     ASom    G    A        0      0        2 
  16   chr16_8055667     HCab    G    A        1      2        2 
  16   chr16_8055667     HPrz    G    A        1      2        2 
  16   chr16_8055667     ZBoe    G    A        0      0        2 
  16   chr16_8055667     ZGre    G    A        0      0        2 
  16   chr16_8055667     ZHar    G    A        0      0        2 
  16   chr16_8055667   Sample    G    A        1      2        2 
  16   chr16_8057270     AAsi    T    G        0      0        2 
  16   chr16_8057270     AKia    T    G        0      0        2 
  16   chr16_8057270     AOna    T    G        0      0        2 
  16   chr16_8057270     ASom    T    G        0      0        2 
  16   chr16_8057270     HCab    T    G        0      0        2 
  16   chr16_8057270     HPrz    T    G        0      0        2 
  16   chr16_8057270     ZBoe    T    G      0.5      1        2 
  16   chr16_8057270     ZGre    T    G        0      0        2 
  16   chr16_8057270     ZHar    T    G        0      0        2 
  16   chr16_8057270   Sample    T    G        0      0        2 
  16   chr16_8059469     AAsi    A    G        0      0        2 
  16   chr16_8059469     AKia    A    G        0      0        2 
  16   chr16_8059469     AOna    A    G        0      0        2 
  16   chr16_8059469     ASom    A    G        0      0        2 
  16   chr16_8059469     HCab    A    G        0      0        2 
  16   chr16_8059469     HPrz    A    G        0      0        2 
  16   chr16_8059469     ZBoe    A    G      0.5      1        2 
  16   chr16_8059469     ZGre    A    G        0      0        2 
  16   chr16_8059469     ZHar    A    G        0      0        2 
  16   chr16_8059469   Sample    A    G        0      0        2 
  16   chr16_8061638     AAsi    G    C        0      0        2 
  16   chr16_8061638     AKia    G    C        0      0        2 
  16   chr16_8061638     AOna    G    C        0      0        2 
  16   chr16_8061638     ASom    G    C        0      0        2 
  16   chr16_8061638     HCab    G    C      0.5      1        2 
  16   chr16_8061638     HPrz    G    C      0.5      1        2 
  16   chr16_8061638     ZBoe    G    C        0      0        2 
  16   chr16_8061638     ZGre    G    C        0      0        2 
  16   chr16_8061638     ZHar    G    C        0      0        2 
  16   chr16_8061638   Sample    G    C        0      0        2 
  16   chr16_8063159     AAsi    C    G        0      0        2 
  16   chr16_8063159     AKia    C    G        0      0        2 
  16   chr16_8063159     AOna    C    G        0      0        2 
  16   chr16_8063159     ASom    C    G        0      0        2 
  16   chr16_8063159     HCab    C    G        1      2        2 
  16   chr16_8063159     HPrz    C    G        1      2        2 
  16   chr16_8063159     ZBoe    C    G        0      0        2 
  16   chr16_8063159     ZGre    C    G        0      0        2 
  16   chr16_8063159     ZHar    C    G        0      0        2 
  16   chr16_8063159   Sample    C    G        1      2        2 
  16   chr16_8065342     AAsi    A    G        0      0        2 
  16   chr16_8065342     AKia    A    G        0      0        2 
  16   chr16_8065342     AOna    A    G        0      0        2 
  16   chr16_8065342     ASom    A    G        0      0        2 
  16   chr16_8065342     HCab    A    G        0      0        2 
  16   chr16_8065342     HPrz    A    G        0      0        2 
  16   chr16_8065342     ZBoe    A    G        0      0        2 
  16   chr16_8065342     ZGre    A    G      0.5      1        2 
  16   chr16_8065342     ZHar    A    G        0      0        2 
  16   chr16_8065342   Sample    A    G        0      0        2 
  16   chr16_8071284     AAsi    A    G        0      0        2 
  16   chr16_8071284     AKia    A    G        0      0        2 
  16   chr16_8071284     AOna    A    G        0      0        2 
  16   chr16_8071284     ASom    A    G        0      0        2 
  16   chr16_8071284     HCab    A    G        1      2        2 
  16   chr16_8071284     HPrz    A    G        1      2        2 
  16   chr16_8071284     ZBoe    A    G        0      0        2 
  16   chr16_8071284     ZGre    A    G        0      0        2 
  16   chr16_8071284     ZHar    A    G        0      0        2 
  16   chr16_8071284   Sample    A    G        1      2        2 
  16   chr16_8075659     AAsi    T    C        0      0        2 
  16   chr16_8075659     AKia    T    C        0      0        2 
  16   chr16_8075659     AOna    T    C        0      0        2 
  16   chr16_8075659     ASom    T    C        0      0        2 
  16   chr16_8075659     HCab    T    C        1      2        2 
  16   chr16_8075659     HPrz    T    C        1      2        2 
  16   chr16_8075659     ZBoe    T    C        0      0        2 
  16   chr16_8075659     ZGre    T    C        0      0        2 
  16   chr16_8075659     ZHar    T    C        0      0        2 
  16   chr16_8075659   Sample    T    C        1      2        2 
  16   chr16_8075843     AAsi    C    T        0      0        2 
  16   chr16_8075843     AKia    C    T        0      0        2 
  16   chr16_8075843     AOna    C    T        0      0        2 
  16   chr16_8075843     ASom    C    T        0      0        2 
  16   chr16_8075843     HCab    C    T        1      2        2 
  16   chr16_8075843     HPrz    C    T        1      2        2 
  16   chr16_8075843     ZBoe    C    T        0      0        2 
  16   chr16_8075843     ZGre    C    T        0      0        2 
  16   chr16_8075843     ZHar    C    T        0      0        2 
  16   chr16_8075843   Sample    C    T        1      2        2 
  16   chr16_8078012     AAsi    A    G        0      0        2 
  16   chr16_8078012     AKia    A    G        0      0        2 
  16   chr16_8078012     AOna    A    G        1      2        2 
  16   chr16_8078012     ASom    A    G        0      0        2 
  16   chr16_8078012     HCab    A    G        0      0        2 
  16   chr16_8078012     HPrz    A    G        0      0        2 
  16   chr16_8078012     ZBoe    A    G        0      0        2 
  16   chr16_8078012     ZGre    A    G        0      0        2 
  16   chr16_8078012     ZHar    A    G        0      0        2 
  16   chr16_8078012   Sample    A    G        0      0        2 
  16   chr16_8080838     AAsi    T    C        0      0        2 
  16   chr16_8080838     AKia    T    C        0      0        2 
  16   chr16_8080838     AOna    T    C        0      0        2 
  16   chr16_8080838     ASom    T    C        0      0        2 
  16   chr16_8080838     HCab    T    C        0      0        2 
  16   chr16_8080838     HPrz    T    C      0.5      1        2 
  16   chr16_8080838     ZBoe    T    C        0      0        2 
  16   chr16_8080838     ZGre    T    C        0      0        2 
  16   chr16_8080838     ZHar    T    C        0      0        2 
  16   chr16_8080838   Sample    T    C        0      0        2 
  16   chr16_8083361     AAsi    T    C        1      2        2 
  16   chr16_8083361     AKia    T    C        0      0        2 
  16   chr16_8083361     AOna    T    C        0      0        2 
  16   chr16_8083361     ASom    T    C        1      2        2 
  16   chr16_8083361     HCab    T    C        0      0        2 
  16   chr16_8083361     HPrz    T    C        0      0        2 
  16   chr16_8083361     ZBoe    T    C        0      0        2 
  16   chr16_8083361     ZGre    T    C        0      0        2 
  16   chr16_8083361     ZHar    T    C        0      0        2 
  16   chr16_8083361   Sample    T    C        0      0        2 
  16   chr16_8087830     AAsi    G    A        0      0        2 
  16   chr16_8087830     AKia    G    A        0      0        2 
  16   chr16_8087830     AOna    G    A        0      0        2 
  16   chr16_8087830     ASom    G    A        0      0        2 
  16   chr16_8087830     HCab    G    A        1      2        2 
  16   chr16_8087830     HPrz    G    A        1      2        2 
  16   chr16_8087830     ZBoe    G    A        0      0        2 
  16   chr16_8087830     ZGre    G    A        0      0        2 
  16   chr16_8087830     ZHar    G    A        0      0        2 
  16   chr16_8087830   Sample    G    A        1      2        2 
  16   chr16_8090032     AAsi    T    C        0      0        2 
  16   chr16_8090032     AKia    T    C        0      0        2 
  16   chr16_8090032     AOna    T    C        0      0        2 
  16   chr16_8090032     ASom    T    C        0      0        2 
  16   chr16_8090032     HCab    T    C        0      0        2 
  16   chr16_8090032     HPrz    T    C        0      0        2 
  16   chr16_8090032     ZBoe    T    C        1      2        2 
  16   chr16_8090032     ZGre    T    C        0      0        2 
  16   chr16_8090032     ZHar    T    C        0      0        2 
  16   chr16_8090032   Sample    T    C        0      0        2 
  16   chr16_8097853     AAsi    T    C        0      0        2 
  16   chr16_8097853     AKia    T    C        0      0        2 
  16   chr16_8097853     AOna    T    C        0      0        2 
  16   chr16_8097853     ASom    T    C        0      0        2 
  16   chr16_8097853     HCab    T    C        1      2        2 
  16   chr16_8097853     HPrz    T    C        1      2        2 
  16   chr16_8097853     ZBoe    T    C        0      0        2 
  16   chr16_8097853     ZGre    T    C        0      0        2 
  16   chr16_8097853     ZHar    T    C        0      0        2 
  16   chr16_8097853   Sample    T    C        1      2        2 
  16   chr16_8097931     AAsi    G    A        0      0        2 
  16   chr16_8097931     AKia    G    A        0      0        2 
  16   chr16_8097931     AOna    G    A        0      0        2 
  16   chr16_8097931     ASom    G    A        0      0        2 
  16   chr16_8097931     HCab    G    A        1      2        2 
  16   chr16_8097931     HPrz    G    A        1      2        2 
  16   chr16_8097931     ZBoe    G    A        0      0        2 
  16   chr16_8097931     ZGre    G    A        0      0        2 
  16   chr16_8097931     ZHar    G    A        0      0        2 
  16   chr16_8097931   Sample    G    A        1      2        2 
  16   chr16_8099841     AAsi    G    A        0      0        2 
  16   chr16_8099841     AKia    G    A      0.5      1        2 
  16   chr16_8099841     AOna    G    A        0      0        2 
  16   chr16_8099841     ASom    G    A        0      0        2 
  16   chr16_8099841     HCab    G    A        0      0        2 
  16   chr16_8099841     HPrz    G    A        0      0        2 
  16   chr16_8099841     ZBoe    G    A        0      0        2 
  16   chr16_8099841     ZGre    G    A        0      0        2 
  16   chr16_8099841     ZHar    G    A        0      0        2 
  16   chr16_8099841   Sample    G    A        0      0        2 
  16   chr16_8102493     AAsi    G    C        0      0        2 
  16   chr16_8102493     AKia    G    C        0      0        2 
  16   chr16_8102493     AOna    G    C        0      0        2 
  16   chr16_8102493     ASom    G    C        0      0        2 
  16   chr16_8102493     HCab    G    C        1      2        2 
  16   chr16_8102493     HPrz    G    C        1      2        2 
  16   chr16_8102493     ZBoe    G    C        0      0        2 
  16   chr16_8102493     ZGre    G    C        0      0        2 
  16   chr16_8102493     ZHar    G    C        0      0        2 
  16   chr16_8102493   Sample    G    C        1      2        2 
  16   chr16_8105936     AAsi    G    C        0      0        2 
  16   chr16_8105936     AKia    G    C        0      0        2 
  16   chr16_8105936     AOna    G    C        0      0        2 
  16   chr16_8105936     ASom    G    C        0      0        2 
  16   chr16_8105936     HCab    G    C        1      2        2 
  16   chr16_8105936     HPrz    G    C        1      2        2 
  16   chr16_8105936     ZBoe    G    C        0      0        2 
  16   chr16_8105936     ZGre    G    C        0      0        2 
  16   chr16_8105936     ZHar    G    C        0      0        2 
  16   chr16_8105936   Sample    G    C        1      2        2 
  16   chr16_8114566     AAsi    T    C        0      0        2 
  16   chr16_8114566     AKia    T    C        0      0        2 
  16   chr16_8114566     AOna    T    C        0      0        2 
  16   chr16_8114566     ASom    T    C        0      0        2 
  16   chr16_8114566     HCab    T    C        1      2        2 
  16   chr16_8114566     HPrz    T    C        1      2        2 
  16   chr16_8114566     ZBoe    T    C        0      0        2 
  16   chr16_8114566     ZGre    T    C        0      0        2 
  16   chr16_8114566     ZHar    T    C        0      0        2 
  16   chr16_8114566   Sample    T    C        1      2        2 
  16   chr16_8116442     AAsi    T    C        0      0        2 
  16   chr16_8116442     AKia    T    C        0      0        2 
  16   chr16_8116442     AOna    T    C        0      0        2 
  16   chr16_8116442     ASom    T    C        0      0        2 
  16   chr16_8116442     HCab    T    C        0      0        2 
  16   chr16_8116442     HPrz    T    C        0      0        2 
  16   chr16_8116442     ZBoe    T    C      0.5      1        2 
  16   chr16_8116442     ZGre    T    C        0      0        2 
  16   chr16_8116442     ZHar    T    C        0      0        2 
  16   chr16_8116442   Sample    T    C        0      0        2 
  16   chr16_8117228     AAsi    T    G        0      0        2 
  16   chr16_8117228     AKia    T    G        0      0        2 
  16   chr16_8117228     AOna    T    G        0      0        2 
  16   chr16_8117228     ASom    T    G        0      0        2 
  16   chr16_8117228     HCab    T    G        1      2        2 
  16   chr16_8117228     HPrz    T    G        1      2        2 
  16   chr16_8117228     ZBoe    T    G        0      0        2 
  16   chr16_8117228     ZGre    T    G        0      0        2 
  16   chr16_8117228     ZHar    T    G        0      0        2 
  16   chr16_8117228   Sample    T    G        1      2        2 
  16   chr16_8117469     AAsi    G    T        0      0        2 
  16   chr16_8117469     AKia    G    T        0      0        2 
  16   chr16_8117469     AOna    G    T        0      0        2 
  16   chr16_8117469     ASom    G    T        0      0        2 
  16   chr16_8117469     HCab    G    T        0      0        2 
  16   chr16_8117469     HPrz    G    T      0.5      1        2 
  16   chr16_8117469     ZBoe    G    T        0      0        2 
  16   chr16_8117469     ZGre    G    T        0      0        2 
  16   chr16_8117469     ZHar    G    T        0      0        2 
  16   chr16_8117469   Sample    G    T        1      2        2 
  16   chr16_8117891     AAsi    T    C        0      0        2 
  16   chr16_8117891     AKia    T    C        0      0        2 
  16   chr16_8117891     AOna    T    C        0      0        2 
  16   chr16_8117891     ASom    T    C        0      0        2 
  16   chr16_8117891     HCab    T    C        0      0        2 
  16   chr16_8117891     HPrz    T    C        0      0        2 
  16   chr16_8117891     ZBoe    T    C        0      0        2 
  16   chr16_8117891     ZGre    T    C      0.5      1        2 
  16   chr16_8117891     ZHar    T    C        0      0        2 
  16   chr16_8117891   Sample    T    C        0      0        2 
  16   chr16_8122655     AAsi    C    G        0      0        2 
  16   chr16_8122655     AKia    C    G        0      0        2 
  16   chr16_8122655     AOna    C    G        0      0        2 
  16   chr16_8122655     ASom    C    G        0      0        2 
  16   chr16_8122655     HCab    C    G        1      2        2 
  16   chr16_8122655     HPrz    C    G        1      2        2 
  16   chr16_8122655     ZBoe    C    G        0      0        2 
  16   chr16_8122655     ZGre    C    G        0      0        2 
  16   chr16_8122655     ZHar    C    G        0      0        2 
  16   chr16_8122655   Sample    C    G        1      2        2 
  16   chr16_8128664     AAsi    T    G        0      0        2 
  16   chr16_8128664     AKia    T    G        0      0        2 
  16   chr16_8128664     AOna    T    G        0      0        2 
  16   chr16_8128664     ASom    T    G        0      0        2 
  16   chr16_8128664     HCab    T    G        1      2        2 
  16   chr16_8128664     HPrz    T    G      0.5      1        2 
  16   chr16_8128664     ZBoe    T    G        0      0        2 
  16   chr16_8128664     ZGre    T    G        0      0        2 
  16   chr16_8128664     ZHar    T    G        0      0        2 
  16   chr16_8128664   Sample    T    G        0      0        2 
  16   chr16_8131631     AAsi    T    C        0      0        2 
  16   chr16_8131631     AKia    T    C      0.5      1        2 
  16   chr16_8131631     AOna    T    C        1      2        2 
  16   chr16_8131631     ASom    T    C        0      0        2 
  16   chr16_8131631     HCab    T    C        0      0        2 
  16   chr16_8131631     HPrz    T    C        0      0        2 
  16   chr16_8131631     ZBoe    T    C        0      0        2 
  16   chr16_8131631     ZGre    T    C        0      0        2 
  16   chr16_8131631     ZHar    T    C        0      0        2 
  16   chr16_8131631   Sample    T    C        0      0        2 
  16   chr16_8133255     AAsi    A    G        0      0        2 
  16   chr16_8133255     AKia    A    G      0.5      1        2 
  16   chr16_8133255     AOna    A    G        0      0        2 
  16   chr16_8133255     ASom    A    G        0      0        2 
  16   chr16_8133255     HCab    A    G        0      0        2 
  16   chr16_8133255     HPrz    A    G        0      0        2 
  16   chr16_8133255     ZBoe    A    G        0      0        2 
  16   chr16_8133255     ZGre    A    G        0      0        2 
  16   chr16_8133255     ZHar    A    G        0      0        2 
  16   chr16_8133255   Sample    A    G        0      0        2 
  16   chr16_8134628     AAsi    T    C        0      0        2 
  16   chr16_8134628     AKia    T    C        0      0        2 
  16   chr16_8134628     AOna    T    C        0      0        2 
  16   chr16_8134628     ASom    T    C        0      0        2 
  16   chr16_8134628     HCab    T    C      0.5      1        2 
  16   chr16_8134628     HPrz    T    C        0      0        2 
  16   chr16_8134628     ZBoe    T    C        0      0        2 
  16   chr16_8134628     ZGre    T    C        0      0        2 
  16   chr16_8134628     ZHar    T    C        0      0        2 
  16   chr16_8134628   Sample    T    C        0      0        2 
  16   chr16_8139967     AAsi    C    G        0      0        2 
  16   chr16_8139967     AKia    C    G        1      2        2 
  16   chr16_8139967     AOna    C    G        1      2        2 
  16   chr16_8139967     ASom    C    G        0      0        2 
  16   chr16_8139967     HCab    C    G        0      0        2 
  16   chr16_8139967     HPrz    C    G        0      0        2 
  16   chr16_8139967     ZBoe    C    G        0      0        2 
  16   chr16_8139967     ZGre    C    G        0      0        2 
  16   chr16_8139967     ZHar    C    G        0      0        2 
  16   chr16_8139967   Sample    C    G        0      0        2 
  16   chr16_8146882     AAsi    T    A        0      0        2 
  16   chr16_8146882     AKia    T    A        0      0        2 
  16   chr16_8146882     AOna    T    A        0      0        2 
  16   chr16_8146882     ASom    T    A        0      0        2 
  16   chr16_8146882     HCab    T    A        1      2        2 
  16   chr16_8146882     HPrz    T    A        1      2        2 
  16   chr16_8146882     ZBoe    T    A        0      0        2 
  16   chr16_8146882     ZGre    T    A        0      0        2 
  16   chr16_8146882     ZHar    T    A        0      0        2 
  16   chr16_8146882   Sample    T    A        1      2        2 
  16   chr16_8147350     AAsi    C    A        0      0        2 
  16   chr16_8147350     AKia    C    A        0      0        2 
  16   chr16_8147350     AOna    C    A        0      0        2 
  16   chr16_8147350     ASom    C    A        0      0        2 
  16   chr16_8147350     HCab    C    A        1      2        2 
  16   chr16_8147350     HPrz    C    A        1      2        2 
  16   chr16_8147350     ZBoe    C    A        0      0        2 
  16   chr16_8147350     ZGre    C    A        0      0        2 
  16   chr16_8147350     ZHar    C    A        0      0        2 
  16   chr16_8147350   Sample    C    A        1      2        2 
  16   chr16_8151562     AAsi    C    G      0.5      1        2 
  16   chr16_8151562     AKia    C    G        0      0        2 
  16   chr16_8151562     AOna    C    G        0      0        2 
  16   chr16_8151562     ASom    C    G        1      2        2 
  16   chr16_8151562     HCab    C    G        0      0        2 
  16   chr16_8151562     HPrz    C    G        0      0        2 
  16   chr16_8151562     ZBoe    C    G        0      0        2 
  16   chr16_8151562     ZGre    C    G        0      0        2 
  16   chr16_8151562     ZHar    C    G        0      0        2 
  16   chr16_8151562   Sample    C    G        0      0        2 
  16   chr16_8163623     AAsi    G    C        1      2        2 
  16   chr16_8163623     AKia    G    C        0      0        2 
  16   chr16_8163623     AOna    G    C        0      0        2 
  16   chr16_8163623     ASom    G    C        0      0        2 
  16   chr16_8163623     HCab    G    C        0      0        2 
  16   chr16_8163623     HPrz    G    C        0      0        2 
  16   chr16_8163623     ZBoe    G    C        0      0        2 
  16   chr16_8163623     ZGre    G    C        0      0        2 
  16   chr16_8163623     ZHar    G    C        0      0        2 
  16   chr16_8163623   Sample    G    C        0      0        2 
  16   chr16_8168586     AAsi    A    C        0      0        2 
  16   chr16_8168586     AKia    A    C        0      0        2 
  16   chr16_8168586     AOna    A    C        0      0        2 
  16   chr16_8168586     ASom    A    C        0      0        2 
  16   chr16_8168586     HCab    A    C        1      2        2 
  16   chr16_8168586     HPrz    A    C        1      2        2 
  16   chr16_8168586     ZBoe    A    C        0      0        2 
  16   chr16_8168586     ZGre    A    C        0      0        2 
  16   chr16_8168586     ZHar    A    C        0      0        2 
  16   chr16_8168586   Sample    A    C        1      2        2 
  16   chr16_8172287     AAsi    A    G        0      0        2 
  16   chr16_8172287     AKia    A    G        0      0        2 
  16   chr16_8172287     AOna    A    G        0      0        2 
  16   chr16_8172287     ASom    A    G        0      0        2 
  16   chr16_8172287     HCab    A    G        1      2        2 
  16   chr16_8172287     HPrz    A    G        1      2        2 
  16   chr16_8172287     ZBoe    A    G        0      0        2 
  16   chr16_8172287     ZGre    A    G        0      0        2 
  16   chr16_8172287     ZHar    A    G        0      0        2 
  16   chr16_8172287   Sample    A    G        1      2        2 
  16   chr16_8179542     AAsi    C    T        0      0        2 
  16   chr16_8179542     AKia    C    T        0      0        2 
  16   chr16_8179542     AOna    C    T        0      0        2 
  16   chr16_8179542     ASom    C    T        0      0        2 
  16   chr16_8179542     HCab    C    T        1      2        2 
  16   chr16_8179542     HPrz    C    T        1      2        2 
  16   chr16_8179542     ZBoe    C    T        0      0        2 
  16   chr16_8179542     ZGre    C    T        0      0        2 
  16   chr16_8179542     ZHar    C    T        0      0        2 
  16   chr16_8179542   Sample    C    T        1      2        2 
  16   chr16_8195942     AAsi    T    C        0      0        2 
  16   chr16_8195942     AKia    T    C        0      0        2 
  16   chr16_8195942     AOna    T    C        0      0        2 
  16   chr16_8195942     ASom    T    C        0      0        2 
  16   chr16_8195942     HCab    T    C        1      2        2 
  16   chr16_8195942     HPrz    T    C        1      2        2 
  16   chr16_8195942     ZBoe    T    C        0      0        2 
  16   chr16_8195942     ZGre    T    C        0      0        2 
  16   chr16_8195942     ZHar    T    C      0.5      1        2 
  16   chr16_8195942   Sample    T    C        1      2        2 
  16   chr16_8196916     AAsi    A    G        0      0        2 
  16   chr16_8196916     AKia    A    G        0      0        2 
  16   chr16_8196916     AOna    A    G        0      0        2 
  16   chr16_8196916     ASom    A    G        0      0        2 
  16   chr16_8196916     HCab    A    G        0      0        2 
  16   chr16_8196916     HPrz    A    G        0      0        2 
  16   chr16_8196916     ZBoe    A    G        0      0        2 
  16   chr16_8196916     ZGre    A    G      0.5      1        2 
  16   chr16_8196916     ZHar    A    G        0      0        2 
  16   chr16_8196916   Sample    A    G        0      0        2 
  16   chr16_8197879     AAsi    G    A        0      0        2 
  16   chr16_8197879     AKia    G    A        0      0        2 
  16   chr16_8197879     AOna    G    A        0      0        2 
  16   chr16_8197879     ASom    G    A        0      0        2 
  16   chr16_8197879     HCab    G    A        1      2        2 
  16   chr16_8197879     HPrz    G    A        1      2        2 
  16   chr16_8197879     ZBoe    G    A        0      0        2 
  16   chr16_8197879     ZGre    G    A        0      0        2 
  16   chr16_8197879     ZHar    G    A        0      0        2 
  16   chr16_8197879   Sample    G    A        1      2        2 
  16   chr16_8210036     AAsi    A    G        0      0        2 
  16   chr16_8210036     AKia    A    G        0      0        2 
  16   chr16_8210036     AOna    A    G        0      0        2 
  16   chr16_8210036     ASom    A    G        1      2        2 
  16   chr16_8210036     HCab    A    G        0      0        2 
  16   chr16_8210036     HPrz    A    G        0      0        2 
  16   chr16_8210036     ZBoe    A    G        0      0        2 
  16   chr16_8210036     ZGre    A    G        0      0        2 
  16   chr16_8210036     ZHar    A    G        0      0        2 
  16   chr16_8210036   Sample    A    G        0      0        2 
  16   chr16_8214177     AAsi    G    C        0      0        2 
  16   chr16_8214177     AKia    G    C        0      0        2 
  16   chr16_8214177     AOna    G    C        0      0        2 
  16   chr16_8214177     ASom    G    C        0      0        2 
  16   chr16_8214177     HCab    G    C        0      0        2 
  16   chr16_8214177     HPrz    G    C        0      0        2 
  16   chr16_8214177     ZBoe    G    C        0      0        2 
  16   chr16_8214177     ZGre    G    C        1      2        2 
  16   chr16_8214177     ZHar    G    C        0      0        2 
  16   chr16_8214177   Sample    G    C        0      0        2 
  16   chr16_8214525     AAsi    C    G        0      0        2 
  16   chr16_8214525     AKia    C    G        0      0        2 
  16   chr16_8214525     AOna    C    G        0      0        2 
  16   chr16_8214525     ASom    C    G        0      0        2 
  16   chr16_8214525     HCab    C    G        0      0        2 
  16   chr16_8214525     HPrz    C    G        0      0        2 
  16   chr16_8214525     ZBoe    C    G        0      0        2 
  16   chr16_8214525     ZGre    C    G        1      2        2 
  16   chr16_8214525     ZHar    C    G        0      0        2 
  16   chr16_8214525   Sample    C    G        0      0        2 
  16   chr16_8216942     AAsi    G    A        1      2        2 
  16   chr16_8216942     AKia    G    A        0      0        2 
  16   chr16_8216942     AOna    G    A        0      0        2 
  16   chr16_8216942     ASom    G    A        0      0        2 
  16   chr16_8216942     HCab    G    A        1      2        2 
  16   chr16_8216942     HPrz    G    A        1      2        2 
  16   chr16_8216942     ZBoe    G    A        0      0        2 
  16   chr16_8216942     ZGre    G    A        0      0        2 
  16   chr16_8216942     ZHar    G    A        0      0        2 
  16   chr16_8216942   Sample    G    A        1      2        2 
  16   chr16_8218017     AAsi    A    G        1      2        2 
  16   chr16_8218017     AKia    A    G        0      0        2 
  16   chr16_8218017     AOna    A    G        0      0        2 
  16   chr16_8218017     ASom    A    G        0      0        2 
  16   chr16_8218017     HCab    A    G        0      0        2 
  16   chr16_8218017     HPrz    A    G        0      0        2 
  16   chr16_8218017     ZBoe    A    G        0      0        2 
  16   chr16_8218017     ZGre    A    G        0      0        2 
  16   chr16_8218017     ZHar    A    G        0      0        2 
  16   chr16_8218017   Sample    A    G        0      0        2 
  16   chr16_8221852     AAsi    G    A        0      0        2 
  16   chr16_8221852     AKia    G    A        0      0        2 
  16   chr16_8221852     AOna    G    A        0      0        2 
  16   chr16_8221852     ASom    G    A        0      0        2 
  16   chr16_8221852     HCab    G    A        1      2        2 
  16   chr16_8221852     HPrz    G    A        1      2        2 
  16   chr16_8221852     ZBoe    G    A        0      0        2 
  16   chr16_8221852     ZGre    G    A        0      0        2 
  16   chr16_8221852     ZHar    G    A        0      0        2 
  16   chr16_8221852   Sample    G    A        1      2        2 
  16   chr16_8222456     AAsi    G    T        0      0        2 
  16   chr16_8222456     AKia    G    T        0      0        2 
  16   chr16_8222456     AOna    G    T        0      0        2 
  16   chr16_8222456     ASom    G    T        0      0        2 
  16   chr16_8222456     HCab    G    T        1      2        2 
  16   chr16_8222456     HPrz    G    T        1      2        2 
  16   chr16_8222456     ZBoe    G    T        0      0        2 
  16   chr16_8222456     ZGre    G    T        0      0        2 
  16   chr16_8222456     ZHar    G    T        0      0        2 
  16   chr16_8222456   Sample    G    T        1      2        2 
  16   chr16_8223342     AAsi    T    C        0      0        2 
  16   chr16_8223342     AKia    T    C        0      0        2 
  16   chr16_8223342     AOna    T    C        0      0        2 
  16   chr16_8223342     ASom    T    C        0      0        2 
  16   chr16_8223342     HCab    T    C        1      2        2 
  16   chr16_8223342     HPrz    T    C        1      2        2 
  16   chr16_8223342     ZBoe    T    C        0      0        2 
  16   chr16_8223342     ZGre    T    C        0      0        2 
  16   chr16_8223342     ZHar    T    C        0      0        2 
  16   chr16_8223342   Sample    T    C        1      2        2 
  16   chr16_8228540     AAsi    T    A        0      0        2 
  16   chr16_8228540     AKia    T    A        0      0        2 
  16   chr16_8228540     AOna    T    A        0      0        2 
  16   chr16_8228540     ASom    T    A        0      0        2 
  16   chr16_8228540     HCab    T    A        0      0        2 
  16   chr16_8228540     HPrz    T    A      0.5      1        2 
  16   chr16_8228540     ZBoe    T    A        0      0        2 
  16   chr16_8228540     ZGre    T    A        0      0        2 
  16   chr16_8228540     ZHar    T    A        0      0        2 
  16   chr16_8228540   Sample    T    A        0      0        2 
  16   chr16_8228552     AAsi    A    T        1      2        2 
  16   chr16_8228552     AKia    A    T        0      0        2 
  16   chr16_8228552     AOna    A    T        0      0        2 
  16   chr16_8228552     ASom    A    T        1      2        2 
  16   chr16_8228552     HCab    A    T        0      0        2 
  16   chr16_8228552     HPrz    A    T        0      0        2 
  16   chr16_8228552     ZBoe    A    T        0      0        2 
  16   chr16_8228552     ZGre    A    T        0      0        2 
  16   chr16_8228552     ZHar    A    T        0      0        2 
  16   chr16_8228552   Sample    A    T        0      0        2 
  16   chr16_8241698     AAsi    T    C        0      0        2 
  16   chr16_8241698     AKia    T    C        0      0        2 
  16   chr16_8241698     AOna    T    C        0      0        2 
  16   chr16_8241698     ASom    T    C        0      0        2 
  16   chr16_8241698     HCab    T    C        1      2        2 
  16   chr16_8241698     HPrz    T    C        1      2        2 
  16   chr16_8241698     ZBoe    T    C        0      0        2 
  16   chr16_8241698     ZGre    T    C        0      0        2 
  16   chr16_8241698     ZHar    T    C        0      0        2 
  16   chr16_8241698   Sample    T    C        1      2        2 
  16   chr16_8242577     AAsi    T    C        0      0        2 
  16   chr16_8242577     AKia    T    C        0      0        2 
  16   chr16_8242577     AOna    T    C        0      0        2 
  16   chr16_8242577     ASom    T    C        0      0        2 
  16   chr16_8242577     HCab    T    C        0      0        2 
  16   chr16_8242577     HPrz    T    C        0      0        2 
  16   chr16_8242577     ZBoe    T    C        1      2        2 
  16   chr16_8242577     ZGre    T    C        1      2        2 
  16   chr16_8242577     ZHar    T    C        1      2        2 
  16   chr16_8242577   Sample    T    C        0      0        2 
  16   chr16_8243030     AAsi    A    G        0      0        2 
  16   chr16_8243030     AKia    A    G        0      0        2 
  16   chr16_8243030     AOna    A    G        0      0        2 
  16   chr16_8243030     ASom    A    G        0      0        2 
  16   chr16_8243030     HCab    A    G        0      0        2 
  16   chr16_8243030     HPrz    A    G        0      0        2 
  16   chr16_8243030     ZBoe    A    G        1      2        2 
  16   chr16_8243030     ZGre    A    G        1      2        2 
  16   chr16_8243030     ZHar    A    G        1      2        2 
  16   chr16_8243030   Sample    A    G        0      0        2 
  16   chr16_8249277     AAsi    G    T        0      0        2 
  16   chr16_8249277     AKia    G    T        0      0        2 
  16   chr16_8249277     AOna    G    T        0      0        2 
  16   chr16_8249277     ASom    G    T        0      0        2 
  16   chr16_8249277     HCab    G    T        0      0        2 
  16   chr16_8249277     HPrz    G    T        0      0        2 
  16   chr16_8249277     ZBoe    G    T      0.5      1        2 
  16   chr16_8249277     ZGre    G    T        0      0        2 
  16   chr16_8249277     ZHar    G    T        0      0        2 
  16   chr16_8249277   Sample    G    T        0      0        2 
  16   chr16_8252351     AAsi    A    G        0      0        2 
  16   chr16_8252351     AKia    A    G        0      0        2 
  16   chr16_8252351     AOna    A    G        0      0        2 
  16   chr16_8252351     ASom    A    G        0      0        2 
  16   chr16_8252351     HCab    A    G        0      0        2 
  16   chr16_8252351     HPrz    A    G        0      0        2 
  16   chr16_8252351     ZBoe    A    G      0.5      1        2 
  16   chr16_8252351     ZGre    A    G        0      0        2 
  16   chr16_8252351     ZHar    A    G        0      0        2 
  16   chr16_8252351   Sample    A    G        0      0        2 
  16   chr16_8253672     AAsi    A    T        0      0        2 
  16   chr16_8253672     AKia    A    T        1      2        2 
  16   chr16_8253672     AOna    A    T        0      0        2 
  16   chr16_8253672     ASom    A    T        0      0        2 
  16   chr16_8253672     HCab    A    T        0      0        2 
  16   chr16_8253672     HPrz    A    T        0      0        2 
  16   chr16_8253672     ZBoe    A    T        0      0        2 
  16   chr16_8253672     ZGre    A    T        0      0        2 
  16   chr16_8253672     ZHar    A    T        0      0        2 
  16   chr16_8253672   Sample    A    T        0      0        2 
  16   chr16_8254829     AAsi    A    G        0      0        2 
  16   chr16_8254829     AKia    A    G        0      0        2 
  16   chr16_8254829     AOna    A    G        0      0        2 
  16   chr16_8254829     ASom    A    G        0      0        2 
  16   chr16_8254829     HCab    A    G        0      0        2 
  16   chr16_8254829     HPrz    A    G        0      0        2 
  16   chr16_8254829     ZBoe    A    G      0.5      1        2 
  16   chr16_8254829     ZGre    A    G        0      0        2 
  16   chr16_8254829     ZHar    A    G        0      0        2 
  16   chr16_8254829   Sample    A    G        0      0        2 
  16   chr16_8255096     AAsi    T    C        0      0        2 
  16   chr16_8255096     AKia    T    C        0      0        2 
  16   chr16_8255096     AOna    T    C        1      2        2 
  16   chr16_8255096     ASom    T    C        0      0        2 
  16   chr16_8255096     HCab    T    C        0      0        2 
  16   chr16_8255096     HPrz    T    C        0      0        2 
  16   chr16_8255096     ZBoe    T    C        0      0        2 
  16   chr16_8255096     ZGre    T    C        0      0        2 
  16   chr16_8255096     ZHar    T    C        0      0        2 
  16   chr16_8255096   Sample    T    C        0      0        2 
  16   chr16_8256353     AAsi    A    G        0      0        2 
  16   chr16_8256353     AKia    A    G        0      0        2 
  16   chr16_8256353     AOna    A    G        0      0        2 
  16   chr16_8256353     ASom    A    G        0      0        2 
  16   chr16_8256353     HCab    A    G        0      0        2 
  16   chr16_8256353     HPrz    A    G        0      0        2 
  16   chr16_8256353     ZBoe    A    G        0      0        2 
  16   chr16_8256353     ZGre    A    G      0.5      1        2 
  16   chr16_8256353     ZHar    A    G        0      0        2 
  16   chr16_8256353   Sample    A    G        0      0        2 
  16   chr16_8261154     AAsi    G    T        0      0        2 
  16   chr16_8261154     AKia    G    T        0      0        2 
  16   chr16_8261154     AOna    G    T        1      2        2 
  16   chr16_8261154     ASom    G    T        0      0        2 
  16   chr16_8261154     HCab    G    T        0      0        2 
  16   chr16_8261154     HPrz    G    T        0      0        2 
  16   chr16_8261154     ZBoe    G    T        0      0        2 
  16   chr16_8261154     ZGre    G    T        0      0        2 
  16   chr16_8261154     ZHar    G    T        0      0        2 
  16   chr16_8261154   Sample    G    T        0      0        2 
  16   chr16_8261833     AAsi    A    G        0      0        2 
  16   chr16_8261833     AKia    A    G        0      0        2 
  16   chr16_8261833     AOna    A    G        0      0        2 
  16   chr16_8261833     ASom    A    G        0      0        2 
  16   chr16_8261833     HCab    A    G        1      2        2 
  16   chr16_8261833     HPrz    A    G        1      2        2 
  16   chr16_8261833     ZBoe    A    G        0      0        2 
  16   chr16_8261833     ZGre    A    G        0      0        2 
  16   chr16_8261833     ZHar    A    G        0      0        2 
  16   chr16_8261833   Sample    A    G        1      2        2 
  16   chr16_8265426     AAsi    T    C        0      0        2 
  16   chr16_8265426     AKia    T    C        0      0        2 
  16   chr16_8265426     AOna    T    C        0      0        2 
  16   chr16_8265426     ASom    T    C        0      0        2 
  16   chr16_8265426     HCab    T    C        0      0        2 
  16   chr16_8265426     HPrz    T    C        0      0        2 
  16   chr16_8265426     ZBoe    T    C      0.5      1        2 
  16   chr16_8265426     ZGre    T    C        0      0        2 
  16   chr16_8265426     ZHar    T    C        0      0        2 
  16   chr16_8265426   Sample    T    C        0      0        2 
  16   chr16_8269092     AAsi    G    C        0      0        2 
  16   chr16_8269092     AKia    G    C        0      0        2 
  16   chr16_8269092     AOna    G    C        0      0        2 
  16   chr16_8269092     ASom    G    C        0      0        2 
  16   chr16_8269092     HCab    G    C        1      2        2 
  16   chr16_8269092     HPrz    G    C        1      2        2 
  16   chr16_8269092     ZBoe    G    C        0      0        2 
  16   chr16_8269092     ZGre    G    C        0      0        2 
  16   chr16_8269092     ZHar    G    C        0      0        2 
  16   chr16_8269092   Sample    G    C        1      2        2 
  16   chr16_8269156     AAsi    G    A        0      0        2 
  16   chr16_8269156     AKia    G    A        1      2        2 
  16   chr16_8269156     AOna    G    A        0      0        2 
  16   chr16_8269156     ASom    G    A        0      0        2 
  16   chr16_8269156     HCab    G    A        0      0        2 
  16   chr16_8269156     HPrz    G    A        0      0        2 
  16   chr16_8269156     ZBoe    G    A        0      0        2 
  16   chr16_8269156     ZGre    G    A        0      0        2 
  16   chr16_8269156     ZHar    G    A        0      0        2 
  16   chr16_8269156   Sample    G    A        0      0        2 
  16   chr16_8275649     AAsi    G    T        0      0        2 
  16   chr16_8275649     AKia    G    T        0      0        2 
  16   chr16_8275649     AOna    G    T        0      0        2 
  16   chr16_8275649     ASom    G    T        0      0        2 
  16   chr16_8275649     HCab    G    T        1      2        2 
  16   chr16_8275649     HPrz    G    T        1      2        2 
  16   chr16_8275649     ZBoe    G    T        0      0        2 
  16   chr16_8275649     ZGre    G    T        0      0        2 
  16   chr16_8275649     ZHar    G    T        0      0        2 
  16   chr16_8275649   Sample    G    T        1      2        2 
  16   chr16_8280501     AAsi    A    G        0      0        2 
  16   chr16_8280501     AKia    A    G        0      0        2 
  16   chr16_8280501     AOna    A    G        0      0        2 
  16   chr16_8280501     ASom    A    G        0      0        2 
  16   chr16_8280501     HCab    A    G        1      2        2 
  16   chr16_8280501     HPrz    A    G        1      2        2 
  16   chr16_8280501     ZBoe    A    G        0      0        2 
  16   chr16_8280501     ZGre    A    G        0      0        2 
  16   chr16_8280501     ZHar    A    G        0      0        2 
  16   chr16_8280501   Sample    A    G        1      2        2 
  16   chr16_8286948     AAsi    C    G        0      0        2 
  16   chr16_8286948     AKia    C    G        0      0        2 
  16   chr16_8286948     AOna    C    G        0      0        2 
  16   chr16_8286948     ASom    C    G        0      0        2 
  16   chr16_8286948     HCab    C    G        1      2        2 
  16   chr16_8286948     HPrz    C    G        1      2        2 
  16   chr16_8286948     ZBoe    C    G        0      0        2 
  16   chr16_8286948     ZGre    C    G        0      0        2 
  16   chr16_8286948     ZHar    C    G        0      0        2 
  16   chr16_8286948   Sample    C    G        1      2        2 
  16   chr16_8293736     AAsi    T    C        0      0        2 
  16   chr16_8293736     AKia    T    C        0      0        2 
  16   chr16_8293736     AOna    T    C        0      0        2 
  16   chr16_8293736     ASom    T    C        0      0        2 
  16   chr16_8293736     HCab    T    C        0      0        2 
  16   chr16_8293736     HPrz    T    C      0.5      1        2 
  16   chr16_8293736     ZBoe    T    C        0      0        2 
  16   chr16_8293736     ZGre    T    C        0      0        2 
  16   chr16_8293736     ZHar    T    C        0      0        2 
  16   chr16_8293736   Sample    T    C        0      0        2 
  16   chr16_8295763     AAsi    T    C        0      0        2 
  16   chr16_8295763     AKia    T    C        0      0        2 
  16   chr16_8295763     AOna    T    C        0      0        2 
  16   chr16_8295763     ASom    T    C        1      2        2 
  16   chr16_8295763     HCab    T    C        0      0        2 
  16   chr16_8295763     HPrz    T    C        0      0        2 
  16   chr16_8295763     ZBoe    T    C        0      0        2 
  16   chr16_8295763     ZGre    T    C        0      0        2 
  16   chr16_8295763     ZHar    T    C        0      0        2 
  16   chr16_8295763   Sample    T    C        0      0        2 
  16   chr16_8298310     AAsi    A    G      0.5      1        2 
  16   chr16_8298310     AKia    A    G        0      0        2 
  16   chr16_8298310     AOna    A    G        0      0        2 
  16   chr16_8298310     ASom    A    G        0      0        2 
  16   chr16_8298310     HCab    A    G        0      0        2 
  16   chr16_8298310     HPrz    A    G        0      0        2 
  16   chr16_8298310     ZBoe    A    G        0      0        2 
  16   chr16_8298310     ZGre    A    G        0      0        2 
  16   chr16_8298310     ZHar    A    G        0      0        2 
  16   chr16_8298310   Sample    A    G        0      0        2 
  16   chr16_8306057     AAsi    C    T        0      0        2 
  16   chr16_8306057     AKia    C    T        0      0        2 
  16   chr16_8306057     AOna    C    T        0      0        2 
  16   chr16_8306057     ASom    C    T        0      0        2 
  16   chr16_8306057     HCab    C    T        0      0        2 
  16   chr16_8306057     HPrz    C    T        0      0        2 
  16   chr16_8306057     ZBoe    C    T        0      0        2 
  16   chr16_8306057     ZGre    C    T        0      0        2 
  16   chr16_8306057     ZHar    C    T        1      2        2 
  16   chr16_8306057   Sample    C    T        0      0        2 
  16   chr16_8308818     AAsi    A    G        0      0        2 
  16   chr16_8308818     AKia    A    G        0      0        2 
  16   chr16_8308818     AOna    A    G        0      0        2 
  16   chr16_8308818     ASom    A    G        0      0        2 
  16   chr16_8308818     HCab    A    G        0      0        2 
  16   chr16_8308818     HPrz    A    G        0      0        2 
  16   chr16_8308818     ZBoe    A    G        0      0        2 
  16   chr16_8308818     ZGre    A    G      0.5      1        2 
  16   chr16_8308818     ZHar    A    G        0      0        2 
  16   chr16_8308818   Sample    A    G        0      0        2 
  16   chr16_8317454     AAsi    G    A        0      0        2 
  16   chr16_8317454     AKia    G    A        0      0        2 
  16   chr16_8317454     AOna    G    A        0      0        2 
  16   chr16_8317454     ASom    G    A        0      0        2 
  16   chr16_8317454     HCab    G    A        1      2        2 
  16   chr16_8317454     HPrz    G    A        1      2        2 
  16   chr16_8317454     ZBoe    G    A        0      0        2 
  16   chr16_8317454     ZGre    G    A        0      0        2 
  16   chr16_8317454     ZHar    G    A        0      0        2 
  16   chr16_8317454   Sample    G    A        1      2        2 
  16   chr16_8331193     AAsi    T    C      0.5      1        2 
  16   chr16_8331193     AKia    T    C        0      0        2 
  16   chr16_8331193     AOna    T    C        0      0        2 
  16   chr16_8331193     ASom    T    C        0      0        2 
  16   chr16_8331193     HCab    T    C        0      0        2 
  16   chr16_8331193     HPrz    T    C        0      0        2 
  16   chr16_8331193     ZBoe    T    C        0      0        2 
  16   chr16_8331193     ZGre    T    C        0      0        2 
  16   chr16_8331193     ZHar    T    C        0      0        2 
  16   chr16_8331193   Sample    T    C        0      0        2 
  16   chr16_8334340     AAsi    T    C        0      0        2 
  16   chr16_8334340     AKia    T    C        0      0        2 
  16   chr16_8334340     AOna    T    C        0      0        2 
  16   chr16_8334340     ASom    T    C        0      0        2 
  16   chr16_8334340     HCab    T    C        1      2        2 
  16   chr16_8334340     HPrz    T    C        1      2        2 
  16   chr16_8334340     ZBoe    T    C        0      0        2 
  16   chr16_8334340     ZGre    T    C        0      0        2 
  16   chr16_8334340     ZHar    T    C        0      0        2 
  16   chr16_8334340   Sample    T    C        1      2        2 
  16   chr16_8337607     AAsi    T    C        0      0        2 
  16   chr16_8337607     AKia    T    C        0      0        2 
  16   chr16_8337607     AOna    T    C        0      0        2 
  16   chr16_8337607     ASom    T    C        0      0        2 
  16   chr16_8337607     HCab    T    C        0      0        2 
  16   chr16_8337607     HPrz    T    C      0.5      1        2 
  16   chr16_8337607     ZBoe    T    C        0      0        2 
  16   chr16_8337607     ZGre    T    C        0      0        2 
  16   chr16_8337607     ZHar    T    C        0      0        2 
  16   chr16_8337607   Sample    T    C        0      0        2 
  16   chr16_8341683     AAsi    A    C        0      0        2 
  16   chr16_8341683     AKia    A    C        0      0        2 
  16   chr16_8341683     AOna    A    C        0      0        2 
  16   chr16_8341683     ASom    A    C        0      0        2 
  16   chr16_8341683     HCab    A    C        0      0        2 
  16   chr16_8341683     HPrz    A    C      0.5      1        2 
  16   chr16_8341683     ZBoe    A    C        0      0        2 
  16   chr16_8341683     ZGre    A    C        0      0        2 
  16   chr16_8341683     ZHar    A    C        0      0        2 
  16   chr16_8341683   Sample    A    C        0      0        2 
  16   chr16_8343910     AAsi    T    C        0      0        2 
  16   chr16_8343910     AKia    T    C        0      0        2 
  16   chr16_8343910     AOna    T    C        0      0        2 
  16   chr16_8343910     ASom    T    C      0.5      1        2 
  16   chr16_8343910     HCab    T    C        0      0        2 
  16   chr16_8343910     HPrz    T    C        0      0        2 
  16   chr16_8343910     ZBoe    T    C        0      0        2 
  16   chr16_8343910     ZGre    T    C        0      0        2 
  16   chr16_8343910     ZHar    T    C        0      0        2 
  16   chr16_8343910   Sample    T    C        0      0        2 
  16   chr16_8345149     AAsi    G    C      0.5      1        2 
  16   chr16_8345149     AKia    G    C        0      0        2 
  16   chr16_8345149     AOna    G    C        0      0        2 
  16   chr16_8345149     ASom    G    C        0      0        2 
  16   chr16_8345149     HCab    G    C        0      0        2 
  16   chr16_8345149     HPrz    G    C        0      0        2 
  16   chr16_8345149     ZBoe    G    C        0      0        2 
  16   chr16_8345149     ZGre    G    C        0      0        2 
  16   chr16_8345149     ZHar    G    C        0      0        2 
  16   chr16_8345149   Sample    G    C        0      0        2 
  16   chr16_8348893     AAsi    G    A        0      0        2 
  16   chr16_8348893     AKia    G    A        0      0        2 
  16   chr16_8348893     AOna    G    A        0      0        2 
  16   chr16_8348893     ASom    G    A        0      0        2 
  16   chr16_8348893     HCab    G    A        1      2        2 
  16   chr16_8348893     HPrz    G    A        1      2        2 
  16   chr16_8348893     ZBoe    G    A        0      0        2 
  16   chr16_8348893     ZGre    G    A        0      0        2 
  16   chr16_8348893     ZHar    G    A        0      0        2 
  16   chr16_8348893   Sample    G    A        1      2        2 
  16   chr16_8353261     AAsi    C    A        0      0        2 
  16   chr16_8353261     AKia    C    A        0      0        2 
  16   chr16_8353261     AOna    C    A        0      0        2 
  16   chr16_8353261     ASom    C    A        1      2        2 
  16   chr16_8353261     HCab    C    A        0      0        2 
  16   chr16_8353261     HPrz    C    A        0      0        2 
  16   chr16_8353261     ZBoe    C    A        0      0        2 
  16   chr16_8353261     ZGre    C    A        0      0        2 
  16   chr16_8353261     ZHar    C    A        0      0        2 
  16   chr16_8353261   Sample    C    A        0      0        2 
  16   chr16_8353480     AAsi    G    A      0.5      1        2 
  16   chr16_8353480     AKia    G    A        0      0        2 
  16   chr16_8353480     AOna    G    A        0      0        2 
  16   chr16_8353480     ASom    G    A        0      0        2 
  16   chr16_8353480     HCab    G    A        0      0        2 
  16   chr16_8353480     HPrz    G    A        0      0        2 
  16   chr16_8353480     ZBoe    G    A        0      0        2 
  16   chr16_8353480     ZGre    G    A        0      0        2 
  16   chr16_8353480     ZHar    G    A        0      0        2 
  16   chr16_8353480   Sample    G    A        0      0        2 
  16   chr16_8357092     AAsi    T    C        0      0        2 
  16   chr16_8357092     AKia    T    C        1      2        2 
  16   chr16_8357092     AOna    T    C        0      0        2 
  16   chr16_8357092     ASom    T    C        0      0        2 
  16   chr16_8357092     HCab    T    C        1      2        2 
  16   chr16_8357092     HPrz    T    C        1      2        2 
  16   chr16_8357092     ZBoe    T    C        0      0        2 
  16   chr16_8357092     ZGre    T    C        0      0        2 
  16   chr16_8357092     ZHar    T    C        0      0        2 
  16   chr16_8357092   Sample    T    C        1      2        2 
  16   chr16_8358198     AAsi    A    C        0      0        2 
  16   chr16_8358198     AKia    A    C        0      0        2 
  16   chr16_8358198     AOna    A    C        0      0        2 
  16   chr16_8358198     ASom    A    C        1      2        2 
  16   chr16_8358198     HCab    A    C        0      0        2 
  16   chr16_8358198     HPrz    A    C        0      0        2 
  16   chr16_8358198     ZBoe    A    C        0      0        2 
  16   chr16_8358198     ZGre    A    C        0      0        2 
  16   chr16_8358198     ZHar    A    C        0      0        2 
  16   chr16_8358198   Sample    A    C        0      0        2 
  16   chr16_8358784     AAsi    A    G        0      0        2 
  16   chr16_8358784     AKia    A    G        0      0        2 
  16   chr16_8358784     AOna    A    G        0      0        2 
  16   chr16_8358784     ASom    A    G        0      0        2 
  16   chr16_8358784     HCab    A    G        0      0        2 
  16   chr16_8358784     HPrz    A    G        0      0        2 
  16   chr16_8358784     ZBoe    A    G      0.5      1        2 
  16   chr16_8358784     ZGre    A    G        0      0        2 
  16   chr16_8358784     ZHar    A    G        0      0        2 
  16   chr16_8358784   Sample    A    G        0      0        2 
  16   chr16_8360726     AAsi    C    T        0      0        2 
  16   chr16_8360726     AKia    C    T        0      0        2 
  16   chr16_8360726     AOna    C    T        0      0        2 
  16   chr16_8360726     ASom    C    T        0      0        2 
  16   chr16_8360726     HCab    C    T        1      2        2 
  16   chr16_8360726     HPrz    C    T        1      2        2 
  16   chr16_8360726     ZBoe    C    T        0      0        2 
  16   chr16_8360726     ZGre    C    T        0      0        2 
  16   chr16_8360726     ZHar    C    T        0      0        2 
  16   chr16_8360726   Sample    C    T        1      2        2 
  16   chr16_8360961     AAsi    T    C        0      0        2 
  16   chr16_8360961     AKia    T    C        0      0        2 
  16   chr16_8360961     AOna    T    C        0      0        2 
  16   chr16_8360961     ASom    T    C        0      0        2 
  16   chr16_8360961     HCab    T    C        0      0        2 
  16   chr16_8360961     HPrz    T    C        0      0        2 
  16   chr16_8360961     ZBoe    T    C        0      0        2 
  16   chr16_8360961     ZGre    T    C        0      0        2 
  16   chr16_8360961     ZHar    T    C      0.5      1        2 
  16   chr16_8360961   Sample    T    C        0      0        2 
  16   chr16_8368465     AAsi    G    A        0      0        2 
  16   chr16_8368465     AKia    G    A        0      0        2 
  16   chr16_8368465     AOna    G    A        0      0        2 
  16   chr16_8368465     ASom    G    A        0      0        2 
  16   chr16_8368465     HCab    G    A        0      0        2 
  16   chr16_8368465     HPrz    G    A      0.5      1        2 
  16   chr16_8368465     ZBoe    G    A        0      0        2 
  16   chr16_8368465     ZGre    G    A        0      0        2 
  16   chr16_8368465     ZHar    G    A        0      0        2 
  16   chr16_8368465   Sample    G    A        0      0        2 
  16   chr16_8368490     AAsi    A    G        0      0        2 
  16   chr16_8368490     AKia    A    G        0      0        2 
  16   chr16_8368490     AOna    A    G        0      0        2 
  16   chr16_8368490     ASom    A    G        1      2        2 
  16   chr16_8368490     HCab    A    G        1      2        2 
  16   chr16_8368490     HPrz    A    G        1      2        2 
  16   chr16_8368490     ZBoe    A    G        0      0        2 
  16   chr16_8368490     ZGre    A    G        0      0        2 
  16   chr16_8368490     ZHar    A    G        0      0        2 
  16   chr16_8368490   Sample    A    G        1      2        2 
  16   chr16_8368877     AAsi    G    A        0      0        2 
  16   chr16_8368877     AKia    G    A        0      0        2 
  16   chr16_8368877     AOna    G    A        0      0        2 
  16   chr16_8368877     ASom    G    A        0      0        2 
  16   chr16_8368877     HCab    G    A        1      2        2 
  16   chr16_8368877     HPrz    G    A        1      2        2 
  16   chr16_8368877     ZBoe    G    A        0      0        2 
  16   chr16_8368877     ZGre    G    A        0      0        2 
  16   chr16_8368877     ZHar    G    A        0      0        2 
  16   chr16_8368877   Sample    G    A        1      2        2 
  16   chr16_8370187     AAsi    A    G        0      0        2 
  16   chr16_8370187     AKia    A    G        0      0        2 
  16   chr16_8370187     AOna    A    G        0      0        2 
  16   chr16_8370187     ASom    A    G        0      0        2 
  16   chr16_8370187     HCab    A    G        0      0        2 
  16   chr16_8370187     HPrz    A    G      0.5      1        2 
  16   chr16_8370187     ZBoe    A    G        0      0        2 
  16   chr16_8370187     ZGre    A    G        0      0        2 
  16   chr16_8370187     ZHar    A    G        0      0        2 
  16   chr16_8370187   Sample    A    G        0      0        2 
  16   chr16_8370329     AAsi    T    C        0      0        2 
  16   chr16_8370329     AKia    T    C        0      0        2 
  16   chr16_8370329     AOna    T    C        0      0        2 
  16   chr16_8370329     ASom    T    C        0      0        2 
  16   chr16_8370329     HCab    T    C        0      0        2 
  16   chr16_8370329     HPrz    T    C      0.5      1        2 
  16   chr16_8370329     ZBoe    T    C        0      0        2 
  16   chr16_8370329     ZGre    T    C        0      0        2 
  16   chr16_8370329     ZHar    T    C        0      0        2 
  16   chr16_8370329   Sample    T    C        0      0        2 
  16   chr16_8371580     AAsi    G    T        0      0        2 
  16   chr16_8371580     AKia    G    T        1      2        2 
  16   chr16_8371580     AOna    G    T        0      0        2 
  16   chr16_8371580     ASom    G    T        0      0        2 
  16   chr16_8371580     HCab    G    T        0      0        2 
  16   chr16_8371580     HPrz    G    T        0      0        2 
  16   chr16_8371580     ZBoe    G    T        0      0        2 
  16   chr16_8371580     ZGre    G    T        0      0        2 
  16   chr16_8371580     ZHar    G    T        0      0        2 
  16   chr16_8371580   Sample    G    T        0      0        2 
  16   chr16_8373064     AAsi    T    C        0      0        2 
  16   chr16_8373064     AKia    T    C        0      0        2 
  16   chr16_8373064     AOna    T    C        0      0        2 
  16   chr16_8373064     ASom    T    C        0      0        2 
  16   chr16_8373064     HCab    T    C        0      0        2 
  16   chr16_8373064     HPrz    T    C        0      0        2 
  16   chr16_8373064     ZBoe    T    C        0      0        2 
  16   chr16_8373064     ZGre    T    C        1      2        2 
  16   chr16_8373064     ZHar    T    C        0      0        2 
  16   chr16_8373064   Sample    T    C        0      0        2 
  16   chr16_8373595     AAsi    T    C        0      0        2 
  16   chr16_8373595     AKia    T    C        0      0        2 
  16   chr16_8373595     AOna    T    C        0      0        2 
  16   chr16_8373595     ASom    T    C        0      0        2 
  16   chr16_8373595     HCab    T    C        1      2        2 
  16   chr16_8373595     HPrz    T    C        1      2        2 
  16   chr16_8373595     ZBoe    T    C        0      0        2 
  16   chr16_8373595     ZGre    T    C        1      2        2 
  16   chr16_8373595     ZHar    T    C        0      0        2 
  16   chr16_8373595   Sample    T    C        1      2        2 
  16   chr16_8373904     AAsi    C    T        0      0        2 
  16   chr16_8373904     AKia    C    T        0      0        2 
  16   chr16_8373904     AOna    C    T        0      0        2 
  16   chr16_8373904     ASom    C    T        0      0        2 
  16   chr16_8373904     HCab    C    T        0      0        2 
  16   chr16_8373904     HPrz    C    T        0      0        2 
  16   chr16_8373904     ZBoe    C    T        1      2        2 
  16   chr16_8373904     ZGre    C    T        0      0        2 
  16   chr16_8373904     ZHar    C    T        0      0        2 
  16   chr16_8373904   Sample    C    T        0      0        2 
  16   chr16_8375071     AAsi    G    A        0      0        2 
  16   chr16_8375071     AKia    G    A        0      0        2 
  16   chr16_8375071     AOna    G    A        0      0        2 
  16   chr16_8375071     ASom    G    A        0      0        2 
  16   chr16_8375071     HCab    G    A        1      2        2 
  16   chr16_8375071     HPrz    G    A        1      2        2 
  16   chr16_8375071     ZBoe    G    A        0      0        2 
  16   chr16_8375071     ZGre    G    A        0      0        2 
  16   chr16_8375071     ZHar    G    A        0      0        2 
  16   chr16_8375071   Sample    G    A        1      2        2 
  16   chr16_8376186     AAsi    T    A        0      0        2 
  16   chr16_8376186     AKia    T    A        0      0        2 
  16   chr16_8376186     AOna    T    A        0      0        2 
  16   chr16_8376186     ASom    T    A        0      0        2 
  16   chr16_8376186     HCab    T    A        1      2        2 
  16   chr16_8376186     HPrz    T    A        1      2        2 
  16   chr16_8376186     ZBoe    T    A        0      0        2 
  16   chr16_8376186     ZGre    T    A        0      0        2 
  16   chr16_8376186     ZHar    T    A        0      0        2 
  16   chr16_8376186   Sample    T    A        1      2        2 
  16   chr16_8377304     AAsi    G    C        1      2        2 
  16   chr16_8377304     AKia    G    C        0      0        2 
  16   chr16_8377304     AOna    G    C        0      0        2 
  16   chr16_8377304     ASom    G    C        1      2        2 
  16   chr16_8377304     HCab    G    C        0      0        2 
  16   chr16_8377304     HPrz    G    C        0      0        2 
  16   chr16_8377304     ZBoe    G    C        0      0        2 
  16   chr16_8377304     ZGre    G    C      0.5      1        2 
  16   chr16_8377304     ZHar    G    C        0      0        2 
  16   chr16_8377304   Sample    G    C        0      0        2 
  16   chr16_8383298     AAsi    A    G        0      0        2 
  16   chr16_8383298     AKia    A    G        0      0        2 
  16   chr16_8383298     AOna    A    G        0      0        2 
  16   chr16_8383298     ASom    A    G        0      0        2 
  16   chr16_8383298     HCab    A    G        0      0        2 
  16   chr16_8383298     HPrz    A    G      0.5      1        2 
  16   chr16_8383298     ZBoe    A    G        0      0        2 
  16   chr16_8383298     ZGre    A    G        0      0        2 
  16   chr16_8383298     ZHar    A    G        0      0        2 
  16   chr16_8383298   Sample    A    G        0      0        2 
  16   chr16_8383625     AAsi    C    T        0      0        2 
  16   chr16_8383625     AKia    C    T        0      0        2 
  16   chr16_8383625     AOna    C    T        0      0        2 
  16   chr16_8383625     ASom    C    T        0      0        2 
  16   chr16_8383625     HCab    C    T        0      0        2 
  16   chr16_8383625     HPrz    C    T        0      0        2 
  16   chr16_8383625     ZBoe    C    T      0.5      1        2 
  16   chr16_8383625     ZGre    C    T        0      0        2 
  16   chr16_8383625     ZHar    C    T        0      0        2 
  16   chr16_8383625   Sample    C    T        0      0        2 
  16   chr16_8406460     AAsi    T    C        0      0        2 
  16   chr16_8406460     AKia    T    C        0      0        2 
  16   chr16_8406460     AOna    T    C        0      0        2 
  16   chr16_8406460     ASom    T    C        0      0        2 
  16   chr16_8406460     HCab    T    C        1      2        2 
  16   chr16_8406460     HPrz    T    C        1      2        2 
  16   chr16_8406460     ZBoe    T    C        0      0        2 
  16   chr16_8406460     ZGre    T    C        0      0        2 
  16   chr16_8406460     ZHar    T    C      0.5      1        2 
  16   chr16_8406460   Sample    T    C        1      2        2 
  16   chr16_8409682     AAsi    G    A        0      0        2 
  16   chr16_8409682     AKia    G    A        0      0        2 
  16   chr16_8409682     AOna    G    A        1      2        2 
  16   chr16_8409682     ASom    G    A        0      0        2 
  16   chr16_8409682     HCab    G    A        0      0        2 
  16   chr16_8409682     HPrz    G    A        0      0        2 
  16   chr16_8409682     ZBoe    G    A        0      0        2 
  16   chr16_8409682     ZGre    G    A        0      0        2 
  16   chr16_8409682     ZHar    G    A        0      0        2 
  16   chr16_8409682   Sample    G    A        0      0        2 
  16   chr16_8410334     AAsi    T    C        0      0        2 
  16   chr16_8410334     AKia    T    C        0      0        2 
  16   chr16_8410334     AOna    T    C        0      0        2 
  16   chr16_8410334     ASom    T    C        0      0        2 
  16   chr16_8410334     HCab    T    C        0      0        2 
  16   chr16_8410334     HPrz    T    C        0      0        2 
  16   chr16_8410334     ZBoe    T    C      0.5      1        2 
  16   chr16_8410334     ZGre    T    C        0      0        2 
  16   chr16_8410334     ZHar    T    C        0      0        2 
  16   chr16_8410334   Sample    T    C        0      0        2 
  16   chr16_8425173     AAsi    G    T        0      0        2 
  16   chr16_8425173     AKia    G    T        0      0        2 
  16   chr16_8425173     AOna    G    T        0      0        2 
  16   chr16_8425173     ASom    G    T        0      0        2 
  16   chr16_8425173     HCab    G    T        0      0        2 
  16   chr16_8425173     HPrz    G    T        0      0        2 
  16   chr16_8425173     ZBoe    G    T        1      2        2 
  16   chr16_8425173     ZGre    G    T        0      0        2 
  16   chr16_8425173     ZHar    G    T        0      0        2 
  16   chr16_8425173   Sample    G    T        0      0        2 
  16   chr16_8442659     AAsi    C    T        0      0        2 
  16   chr16_8442659     AKia    C    T        0      0        2 
  16   chr16_8442659     AOna    C    T        0      0        2 
  16   chr16_8442659     ASom    C    T        0      0        2 
  16   chr16_8442659     HCab    C    T        1      2        2 
  16   chr16_8442659     HPrz    C    T        1      2        2 
  16   chr16_8442659     ZBoe    C    T        0      0        2 
  16   chr16_8442659     ZGre    C    T        0      0        2 
  16   chr16_8442659     ZHar    C    T        0      0        2 
  16   chr16_8442659   Sample    C    T        1      2        2 
  16   chr16_8443517     AAsi    T    C      0.5      1        2 
  16   chr16_8443517     AKia    T    C        0      0        2 
  16   chr16_8443517     AOna    T    C        0      0        2 
  16   chr16_8443517     ASom    T    C        0      0        2 
  16   chr16_8443517     HCab    T    C        0      0        2 
  16   chr16_8443517     HPrz    T    C        0      0        2 
  16   chr16_8443517     ZBoe    T    C        0      0        2 
  16   chr16_8443517     ZGre    T    C        0      0        2 
  16   chr16_8443517     ZHar    T    C        0      0        2 
  16   chr16_8443517   Sample    T    C        0      0        2 
  16   chr16_8447540     AAsi    T    C        0      0        2 
  16   chr16_8447540     AKia    T    C        0      0        2 
  16   chr16_8447540     AOna    T    C        0      0        2 
  16   chr16_8447540     ASom    T    C        0      0        2 
  16   chr16_8447540     HCab    T    C        0      0        2 
  16   chr16_8447540     HPrz    T    C      0.5      1        2 
  16   chr16_8447540     ZBoe    T    C        0      0        2 
  16   chr16_8447540     ZGre    T    C        0      0        2 
  16   chr16_8447540     ZHar    T    C        0      0        2 
  16   chr16_8447540   Sample    T    C        0      0        2 
  16   chr16_8450325     AAsi    G    C        0      0        2 
  16   chr16_8450325     AKia    G    C        0      0        2 
  16   chr16_8450325     AOna    G    C        0      0        2 
  16   chr16_8450325     ASom    G    C        0      0        2 
  16   chr16_8450325     HCab    G    C        0      0        2 
  16   chr16_8450325     HPrz    G    C        0      0        2 
  16   chr16_8450325     ZBoe    G    C        1      2        2 
  16   chr16_8450325     ZGre    G    C        1      2        2 
  16   chr16_8450325     ZHar    G    C        1      2        2 
  16   chr16_8450325   Sample    G    C        0      0        2 
  16   chr16_8454045     AAsi    C    A        0      0        2 
  16   chr16_8454045     AKia    C    A        0      0        2 
  16   chr16_8454045     AOna    C    A        0      0        2 
  16   chr16_8454045     ASom    C    A        0      0        2 
  16   chr16_8454045     HCab    C    A        0      0        2 
  16   chr16_8454045     HPrz    C    A        0      0        2 
  16   chr16_8454045     ZBoe    C    A        0      0        2 
  16   chr16_8454045     ZGre    C    A        0      0        2 
  16   chr16_8454045     ZHar    C    A        1      2        2 
  16   chr16_8454045   Sample    C    A        0      0        2 
  16   chr16_8454429     AAsi    T    A        0      0        2 
  16   chr16_8454429     AKia    T    A        0      0        2 
  16   chr16_8454429     AOna    T    A        0      0        2 
  16   chr16_8454429     ASom    T    A        0      0        2 
  16   chr16_8454429     HCab    T    A        1      2        2 
  16   chr16_8454429     HPrz    T    A        1      2        2 
  16   chr16_8454429     ZBoe    T    A        0      0        2 
  16   chr16_8454429     ZGre    T    A        0      0        2 
  16   chr16_8454429     ZHar    T    A        0      0        2 
  16   chr16_8454429   Sample    T    A        1      2        2 
  16   chr16_8458695     AAsi    G    T        0      0        2 
  16   chr16_8458695     AKia    G    T        0      0        2 
  16   chr16_8458695     AOna    G    T        0      0        2 
  16   chr16_8458695     ASom    G    T        0      0        2 
  16   chr16_8458695     HCab    G    T      0.5      1        2 
  16   chr16_8458695     HPrz    G    T        0      0        2 
  16   chr16_8458695     ZBoe    G    T        0      0        2 
  16   chr16_8458695     ZGre    G    T        0      0        2 
  16   chr16_8458695     ZHar    G    T        0      0        2 
  16   chr16_8458695   Sample    G    T        0      0        2 
  16   chr16_8459716     AAsi    C    A        0      0        2 
  16   chr16_8459716     AKia    C    A        0      0        2 
  16   chr16_8459716     AOna    C    A        0      0        2 
  16   chr16_8459716     ASom    C    A        0      0        2 
  16   chr16_8459716     HCab    C    A        1      2        2 
  16   chr16_8459716     HPrz    C    A        1      2        2 
  16   chr16_8459716     ZBoe    C    A        0      0        2 
  16   chr16_8459716     ZGre    C    A        0      0        2 
  16   chr16_8459716     ZHar    C    A        0      0        2 
  16   chr16_8459716   Sample    C    A        1      2        2 
  16   chr16_8466575     AAsi    G    A        0      0        2 
  16   chr16_8466575     AKia    G    A        1      2        2 
  16   chr16_8466575     AOna    G    A        0      0        2 
  16   chr16_8466575     ASom    G    A        0      0        2 
  16   chr16_8466575     HCab    G    A        0      0        2 
  16   chr16_8466575     HPrz    G    A        0      0        2 
  16   chr16_8466575     ZBoe    G    A        0      0        2 
  16   chr16_8466575     ZGre    G    A        0      0        2 
  16   chr16_8466575     ZHar    G    A        0      0        2 
  16   chr16_8466575   Sample    G    A        0      0        2 
  16   chr16_8468503     AAsi    A    C        0      0        2 
  16   chr16_8468503     AKia    A    C        0      0        2 
  16   chr16_8468503     AOna    A    C        0      0        2 
  16   chr16_8468503     ASom    A    C        0      0        2 
  16   chr16_8468503     HCab    A    C        1      2        2 
  16   chr16_8468503     HPrz    A    C        1      2        2 
  16   chr16_8468503     ZBoe    A    C        0      0        2 
  16   chr16_8468503     ZGre    A    C        0      0        2 
  16   chr16_8468503     ZHar    A    C        0      0        2 
  16   chr16_8468503   Sample    A    C        1      2        2 
  16   chr16_8470301     AAsi    C    T        0      0        2 
  16   chr16_8470301     AKia    C    T        0      0        2 
  16   chr16_8470301     AOna    C    T        0      0        2 
  16   chr16_8470301     ASom    C    T        0      0        2 
  16   chr16_8470301     HCab    C    T        1      2        2 
  16   chr16_8470301     HPrz    C    T      0.5      1        2 
  16   chr16_8470301     ZBoe    C    T        0      0        2 
  16   chr16_8470301     ZGre    C    T        0      0        2 
  16   chr16_8470301     ZHar    C    T        0      0        2 
  16   chr16_8470301   Sample    C    T        1      2        2 
  16   chr16_8475162     AAsi    G    A        0      0        2 
  16   chr16_8475162     AKia    G    A        0      0        2 
  16   chr16_8475162     AOna    G    A        0      0        2 
  16   chr16_8475162     ASom    G    A        0      0        2 
  16   chr16_8475162     HCab    G    A        1      2        2 
  16   chr16_8475162     HPrz    G    A        1      2        2 
  16   chr16_8475162     ZBoe    G    A        0      0        2 
  16   chr16_8475162     ZGre    G    A        0      0        2 
  16   chr16_8475162     ZHar    G    A        0      0        2 
  16   chr16_8475162   Sample    G    A        1      2        2 
  16   chr16_8476048     AAsi    T    C        0      0        2 
  16   chr16_8476048     AKia    T    C        0      0        2 
  16   chr16_8476048     AOna    T    C        0      0        2 
  16   chr16_8476048     ASom    T    C        0      0        2 
  16   chr16_8476048     HCab    T    C      0.5      1        2 
  16   chr16_8476048     HPrz    T    C        0      0        2 
  16   chr16_8476048     ZBoe    T    C        0      0        2 
  16   chr16_8476048     ZGre    T    C        0      0        2 
  16   chr16_8476048     ZHar    T    C        0      0        2 
  16   chr16_8476048   Sample    T    C        0      0        2 
  16   chr16_8481765     AAsi    G    A        1      2        2 
  16   chr16_8481765     AKia    G    A        0      0        2 
  16   chr16_8481765     AOna    G    A        0      0        2 
  16   chr16_8481765     ASom    G    A        1      2        2 
  16   chr16_8481765     HCab    G    A        0      0        2 
  16   chr16_8481765     HPrz    G    A        0      0        2 
  16   chr16_8481765     ZBoe    G    A        0      0        2 
  16   chr16_8481765     ZGre    G    A        0      0        2 
  16   chr16_8481765     ZHar    G    A      0.5      1        2 
  16   chr16_8481765   Sample    G    A        0      0        2 
  16   chr16_8491890     AAsi    T    C        0      0        2 
  16   chr16_8491890     AKia    T    C      0.5      1        2 
  16   chr16_8491890     AOna    T    C        0      0        2 
  16   chr16_8491890     ASom    T    C        0      0        2 
  16   chr16_8491890     HCab    T    C        0      0        2 
  16   chr16_8491890     HPrz    T    C        0      0        2 
  16   chr16_8491890     ZBoe    T    C      0.5      1        2 
  16   chr16_8491890     ZGre    T    C        0      0        2 
  16   chr16_8491890     ZHar    T    C        0      0        2 
  16   chr16_8491890   Sample    T    C        0      0        2 
  16   chr16_8495658     AAsi    G    A        0      0        2 
  16   chr16_8495658     AKia    G    A        0      0        2 
  16   chr16_8495658     AOna    G    A        0      0        2 
  16   chr16_8495658     ASom    G    A        0      0        2 
  16   chr16_8495658     HCab    G    A        1      2        2 
  16   chr16_8495658     HPrz    G    A        1      2        2 
  16   chr16_8495658     ZBoe    G    A        0      0        2 
  16   chr16_8495658     ZGre    G    A        0      0        2 
  16   chr16_8495658     ZHar    G    A        0      0        2 
  16   chr16_8495658   Sample    G    A        1      2        2 
  16   chr16_8496400     AAsi    A    C        0      0        2 
  16   chr16_8496400     AKia    A    C      0.5      1        2 
  16   chr16_8496400     AOna    A    C        0      0        2 
  16   chr16_8496400     ASom    A    C        0      0        2 
  16   chr16_8496400     HCab    A    C        0      0        2 
  16   chr16_8496400     HPrz    A    C        0      0        2 
  16   chr16_8496400     ZBoe    A    C        0      0        2 
  16   chr16_8496400     ZGre    A    C        0      0        2 
  16   chr16_8496400     ZHar    A    C        0      0        2 
  16   chr16_8496400   Sample    A    C        0      0        2 
  16   chr16_8501943     AAsi    C    T        0      0        2 
  16   chr16_8501943     AKia    C    T        0      0        2 
  16   chr16_8501943     AOna    C    T        0      0        2 
  16   chr16_8501943     ASom    C    T        0      0        2 
  16   chr16_8501943     HCab    C    T        0      0        2 
  16   chr16_8501943     HPrz    C    T        0      0        2 
  16   chr16_8501943     ZBoe    C    T        0      0        2 
  16   chr16_8501943     ZGre    C    T      0.5      1        2 
  16   chr16_8501943     ZHar    C    T        0      0        2 
  16   chr16_8501943   Sample    C    T        0      0        2 
  16   chr16_8505321     AAsi    A    G        0      0        2 
  16   chr16_8505321     AKia    A    G        0      0        2 
  16   chr16_8505321     AOna    A    G        0      0        2 
  16   chr16_8505321     ASom    A    G        0      0        2 
  16   chr16_8505321     HCab    A    G        0      0        2 
  16   chr16_8505321     HPrz    A    G        0      0        2 
  16   chr16_8505321     ZBoe    A    G        0      0        2 
  16   chr16_8505321     ZGre    A    G      0.5      1        2 
  16   chr16_8505321     ZHar    A    G        0      0        2 
  16   chr16_8505321   Sample    A    G        0      0        2 
  16   chr16_8516607     AAsi    C    T        0      0        2 
  16   chr16_8516607     AKia    C    T        0      0        2 
  16   chr16_8516607     AOna    C    T        0      0        2 
  16   chr16_8516607     ASom    C    T        0      0        2 
  16   chr16_8516607     HCab    C    T        1      2        2 
  16   chr16_8516607     HPrz    C    T        1      2        2 
  16   chr16_8516607     ZBoe    C    T        0      0        2 
  16   chr16_8516607     ZGre    C    T        0      0        2 
  16   chr16_8516607     ZHar    C    T        0      0        2 
  16   chr16_8516607   Sample    C    T        1      2        2 
  16   chr16_8516701     AAsi    T    C        0      0        2 
  16   chr16_8516701     AKia    T    C        1      2        2 
  16   chr16_8516701     AOna    T    C        0      0        2 
  16   chr16_8516701     ASom    T    C        0      0        2 
  16   chr16_8516701     HCab    T    C        0      0        2 
  16   chr16_8516701     HPrz    T    C        0      0        2 
  16   chr16_8516701     ZBoe    T    C        0      0        2 
  16   chr16_8516701     ZGre    T    C        0      0        2 
  16   chr16_8516701     ZHar    T    C        0      0        2 
  16   chr16_8516701   Sample    T    C        0      0        2 
  16   chr16_8521049     AAsi    T    G        0      0        2 
  16   chr16_8521049     AKia    T    G        0      0        2 
  16   chr16_8521049     AOna    T    G        0      0        2 
  16   chr16_8521049     ASom    T    G      0.5      1        2 
  16   chr16_8521049     HCab    T    G        0      0        2 
  16   chr16_8521049     HPrz    T    G        0      0        2 
  16   chr16_8521049     ZBoe    T    G        0      0        2 
  16   chr16_8521049     ZGre    T    G        0      0        2 
  16   chr16_8521049     ZHar    T    G        0      0        2 
  16   chr16_8521049   Sample    T    G        0      0        2 
  16   chr16_8522095     AAsi    T    A        0      0        2 
  16   chr16_8522095     AKia    T    A        1      2        2 
  16   chr16_8522095     AOna    T    A        0      0        2 
  16   chr16_8522095     ASom    T    A        0      0        2 
  16   chr16_8522095     HCab    T    A        0      0        2 
  16   chr16_8522095     HPrz    T    A        0      0        2 
  16   chr16_8522095     ZBoe    T    A        0      0        2 
  16   chr16_8522095     ZGre    T    A        0      0        2 
  16   chr16_8522095     ZHar    T    A        0      0        2 
  16   chr16_8522095   Sample    T    A        0      0        2 
  16   chr16_8532700     AAsi    T    C        0      0        2 
  16   chr16_8532700     AKia    T    C        0      0        2 
  16   chr16_8532700     AOna    T    C        0      0        2 
  16   chr16_8532700     ASom    T    C        0      0        2 
  16   chr16_8532700     HCab    T    C        1      2        2 
  16   chr16_8532700     HPrz    T    C        1      2        2 
  16   chr16_8532700     ZBoe    T    C        0      0        2 
  16   chr16_8532700     ZGre    T    C        0      0        2 
  16   chr16_8532700     ZHar    T    C        0      0        2 
  16   chr16_8532700   Sample    T    C        1      2        2 
  16   chr16_8534178     AAsi    C    T        0      0        2 
  16   chr16_8534178     AKia    C    T      0.5      1        2 
  16   chr16_8534178     AOna    C    T        0      0        2 
  16   chr16_8534178     ASom    C    T        0      0        2 
  16   chr16_8534178     HCab    C    T        0      0        2 
  16   chr16_8534178     HPrz    C    T        0      0        2 
  16   chr16_8534178     ZBoe    C    T        0      0        2 
  16   chr16_8534178     ZGre    C    T        0      0        2 
  16   chr16_8534178     ZHar    C    T        0      0        2 
  16   chr16_8534178   Sample    C    T        0      0        2 
  16   chr16_8534910     AAsi    G    A        0      0        2 
  16   chr16_8534910     AKia    G    A      0.5      1        2 
  16   chr16_8534910     AOna    G    A        0      0        2 
  16   chr16_8534910     ASom    G    A        0      0        2 
  16   chr16_8534910     HCab    G    A        0      0        2 
  16   chr16_8534910     HPrz    G    A        0      0        2 
  16   chr16_8534910     ZBoe    G    A        0      0        2 
  16   chr16_8534910     ZGre    G    A        0      0        2 
  16   chr16_8534910     ZHar    G    A        0      0        2 
  16   chr16_8534910   Sample    G    A        0      0        2 
  16   chr16_8535567     AAsi    G    A        1      2        2 
  16   chr16_8535567     AKia    G    A        1      2        2 
  16   chr16_8535567     AOna    G    A        1      2        2 
  16   chr16_8535567     ASom    G    A        1      2        2 
  16   chr16_8535567     HCab    G    A        0      0        2 
  16   chr16_8535567     HPrz    G    A        0      0        2 
  16   chr16_8535567     ZBoe    G    A        0      0        2 
  16   chr16_8535567     ZGre    G    A        0      0        2 
  16   chr16_8535567     ZHar    G    A        0      0        2 
  16   chr16_8535567   Sample    G    A        0      0        2 
  16   chr16_8537230     AAsi    T    C        0      0        2 
  16   chr16_8537230     AKia    T    C      0.5      1        2 
  16   chr16_8537230     AOna    T    C        0      0        2 
  16   chr16_8537230     ASom    T    C        0      0        2 
  16   chr16_8537230     HCab    T    C        0      0        2 
  16   chr16_8537230     HPrz    T    C        0      0        2 
  16   chr16_8537230     ZBoe    T    C        0      0        2 
  16   chr16_8537230     ZGre    T    C        0      0        2 
  16   chr16_8537230     ZHar    T    C        0      0        2 
  16   chr16_8537230   Sample    T    C        0      0        2 
  16   chr16_8540189     AAsi    T    C        0      0        2 
  16   chr16_8540189     AKia    T    C        1      2        2 
  16   chr16_8540189     AOna    T    C        0      0        2 
  16   chr16_8540189     ASom    T    C        0      0        2 
  16   chr16_8540189     HCab    T    C        0      0        2 
  16   chr16_8540189     HPrz    T    C        0      0        2 
  16   chr16_8540189     ZBoe    T    C        0      0        2 
  16   chr16_8540189     ZGre    T    C        0      0        2 
  16   chr16_8540189     ZHar    T    C        0      0        2 
  16   chr16_8540189   Sample    T    C        0      0        2 
  16   chr16_8541162     AAsi    A    G        0      0        2 
  16   chr16_8541162     AKia    A    G        0      0        2 
  16   chr16_8541162     AOna    A    G        1      2        2 
  16   chr16_8541162     ASom    A    G        0      0        2 
  16   chr16_8541162     HCab    A    G        0      0        2 
  16   chr16_8541162     HPrz    A    G        0      0        2 
  16   chr16_8541162     ZBoe    A    G        0      0        2 
  16   chr16_8541162     ZGre    A    G        0      0        2 
  16   chr16_8541162     ZHar    A    G        0      0        2 
  16   chr16_8541162   Sample    A    G        0      0        2 
  16   chr16_8541230     AAsi    T    C        0      0        2 
  16   chr16_8541230     AKia    T    C        0      0        2 
  16   chr16_8541230     AOna    T    C        0      0        2 
  16   chr16_8541230     ASom    T    C        0      0        2 
  16   chr16_8541230     HCab    T    C        0      0        2 
  16   chr16_8541230     HPrz    T    C        0      0        2 
  16   chr16_8541230     ZBoe    T    C      0.5      1        2 
  16   chr16_8541230     ZGre    T    C        0      0        2 
  16   chr16_8541230     ZHar    T    C        0      0        2 
  16   chr16_8541230   Sample    T    C        0      0        2 
  16   chr16_8541985     AAsi    T    C        0      0        2 
  16   chr16_8541985     AKia    T    C        0      0        2 
  16   chr16_8541985     AOna    T    C        1      2        2 
  16   chr16_8541985     ASom    T    C        0      0        2 
  16   chr16_8541985     HCab    T    C        0      0        2 
  16   chr16_8541985     HPrz    T    C        0      0        2 
  16   chr16_8541985     ZBoe    T    C        0      0        2 
  16   chr16_8541985     ZGre    T    C        0      0        2 
  16   chr16_8541985     ZHar    T    C        0      0        2 
  16   chr16_8541985   Sample    T    C        0      0        2 
  16   chr16_8544041     AAsi    T    C        1      2        2 
  16   chr16_8544041     AKia    T    C        1      2        2 
  16   chr16_8544041     AOna    T    C        0      0        2 
  16   chr16_8544041     ASom    T    C        1      2        2 
  16   chr16_8544041     HCab    T    C        0      0        2 
  16   chr16_8544041     HPrz    T    C        0      0        2 
  16   chr16_8544041     ZBoe    T    C        0      0        2 
  16   chr16_8544041     ZGre    T    C        0      0        2 
  16   chr16_8544041     ZHar    T    C        0      0        2 
  16   chr16_8544041   Sample    T    C        0      0        2 
  16   chr16_8544285     AAsi    T    C        0      0        2 
  16   chr16_8544285     AKia    T    C        0      0        2 
  16   chr16_8544285     AOna    T    C        0      0        2 
  16   chr16_8544285     ASom    T    C        0      0        2 
  16   chr16_8544285     HCab    T    C      0.5      1        2 
  16   chr16_8544285     HPrz    T    C        0      0        2 
  16   chr16_8544285     ZBoe    T    C        0      0        2 
  16   chr16_8544285     ZGre    T    C        0      0        2 
  16   chr16_8544285     ZHar    T    C        0      0        2 
  16   chr16_8544285   Sample    T    C        0      0        2 
  16   chr16_8548102     AAsi    C    T        0      0        2 
  16   chr16_8548102     AKia    C    T      0.5      1        2 
  16   chr16_8548102     AOna    C    T        1      2        2 
  16   chr16_8548102     ASom    C    T        0      0        2 
  16   chr16_8548102     HCab    C    T        0      0        2 
  16   chr16_8548102     HPrz    C    T        0      0        2 
  16   chr16_8548102     ZBoe    C    T        1      2        2 
  16   chr16_8548102     ZGre    C    T        1      2        2 
  16   chr16_8548102     ZHar    C    T        1      2        2 
  16   chr16_8548102   Sample    C    T        0      0        2 
  16   chr16_8557931     AAsi    T    C        0      0        2 
  16   chr16_8557931     AKia    T    C        0      0        2 
  16   chr16_8557931     AOna    T    C        0      0        2 
  16   chr16_8557931     ASom    T    C        0      0        2 
  16   chr16_8557931     HCab    T    C        0      0        2 
  16   chr16_8557931     HPrz    T    C        0      0        2 
  16   chr16_8557931     ZBoe    T    C      0.5      1        2 
  16   chr16_8557931     ZGre    T    C        1      2        2 
  16   chr16_8557931     ZHar    T    C        0      0        2 
  16   chr16_8557931   Sample    T    C        0      0        2 
  16   chr16_8558652     AAsi    G    A        0      0        2 
  16   chr16_8558652     AKia    G    A        1      2        2 
  16   chr16_8558652     AOna    G    A        0      0        2 
  16   chr16_8558652     ASom    G    A        0      0        2 
  16   chr16_8558652     HCab    G    A        0      0        2 
  16   chr16_8558652     HPrz    G    A        0      0        2 
  16   chr16_8558652     ZBoe    G    A        0      0        2 
  16   chr16_8558652     ZGre    G    A        0      0        2 
  16   chr16_8558652     ZHar    G    A        0      0        2 
  16   chr16_8558652   Sample    G    A        0      0        2 
  16   chr16_8561942     AAsi    C    G      0.5      1        2 
  16   chr16_8561942     AKia    C    G        0      0        2 
  16   chr16_8561942     AOna    C    G        0      0        2 
  16   chr16_8561942     ASom    C    G        1      2        2 
  16   chr16_8561942     HCab    C    G        0      0        2 
  16   chr16_8561942     HPrz    C    G        0      0        2 
  16   chr16_8561942     ZBoe    C    G        0      0        2 
  16   chr16_8561942     ZGre    C    G        0      0        2 
  16   chr16_8561942     ZHar    C    G        0      0        2 
  16   chr16_8561942   Sample    C    G        0      0        2 
  16   chr16_8562066     AAsi    G    A        0      0        2 
  16   chr16_8562066     AKia    G    A        0      0        2 
  16   chr16_8562066     AOna    G    A        0      0        2 
  16   chr16_8562066     ASom    G    A        0      0        2 
  16   chr16_8562066     HCab    G    A        1      2        2 
  16   chr16_8562066     HPrz    G    A        1      2        2 
  16   chr16_8562066     ZBoe    G    A        0      0        2 
  16   chr16_8562066     ZGre    G    A        0      0        2 
  16   chr16_8562066     ZHar    G    A        0      0        2 
  16   chr16_8562066   Sample    G    A        1      2        2 
  16   chr16_8562907     AAsi    A    G      0.5      1        2 
  16   chr16_8562907     AKia    A    G        0      0        2 
  16   chr16_8562907     AOna    A    G        0      0        2 
  16   chr16_8562907     ASom    A    G        0      0        2 
  16   chr16_8562907     HCab    A    G        0      0        2 
  16   chr16_8562907     HPrz    A    G      0.5      1        2 
  16   chr16_8562907     ZBoe    A    G        0      0        2 
  16   chr16_8562907     ZGre    A    G        0      0        2 
  16   chr16_8562907     ZHar    A    G        0      0        2 
  16   chr16_8562907   Sample    A    G        0      0        2 
  16   chr16_8569150     AAsi    G    A        0      0        2 
  16   chr16_8569150     AKia    G    A        0      0        2 
  16   chr16_8569150     AOna    G    A        0      0        2 
  16   chr16_8569150     ASom    G    A        0      0        2 
  16   chr16_8569150     HCab    G    A        1      2        2 
  16   chr16_8569150     HPrz    G    A        1      2        2 
  16   chr16_8569150     ZBoe    G    A        0      0        2 
  16   chr16_8569150     ZGre    G    A        0      0        2 
  16   chr16_8569150     ZHar    G    A        0      0        2 
  16   chr16_8569150   Sample    G    A        1      2        2 
  16   chr16_8575873     AAsi    A    G        1      2        2 
  16   chr16_8575873     AKia    A    G        1      2        2 
  16   chr16_8575873     AOna    A    G        1      2        2 
  16   chr16_8575873     ASom    A    G        1      2        2 
  16   chr16_8575873     HCab    A    G        0      0        2 
  16   chr16_8575873     HPrz    A    G        0      0        2 
  16   chr16_8575873     ZBoe    A    G        0      0        2 
  16   chr16_8575873     ZGre    A    G        0      0        2 
  16   chr16_8575873     ZHar    A    G        0      0        2 
  16   chr16_8575873   Sample    A    G        0      0        2 
  16   chr16_8590057     AAsi    T    C      0.5      1        2 
  16   chr16_8590057     AKia    T    C        0      0        2 
  16   chr16_8590057     AOna    T    C        0      0        2 
  16   chr16_8590057     ASom    T    C        0      0        2 
  16   chr16_8590057     HCab    T    C        0      0        2 
  16   chr16_8590057     HPrz    T    C        0      0        2 
  16   chr16_8590057     ZBoe    T    C        0      0        2 
  16   chr16_8590057     ZGre    T    C        0      0        2 
  16   chr16_8590057     ZHar    T    C        0      0        2 
  16   chr16_8590057   Sample    T    C        0      0        2 
  16   chr16_8593155     AAsi    C    T        0      0        2 
  16   chr16_8593155     AKia    C    T        0      0        2 
  16   chr16_8593155     AOna    C    T        0      0        2 
  16   chr16_8593155     ASom    C    T        0      0        2 
  16   chr16_8593155     HCab    C    T        1      2        2 
  16   chr16_8593155     HPrz    C    T        1      2        2 
  16   chr16_8593155     ZBoe    C    T        0      0        2 
  16   chr16_8593155     ZGre    C    T        0      0        2 
  16   chr16_8593155     ZHar    C    T        0      0        2 
  16   chr16_8593155   Sample    C    T        1      2        2 
  16   chr16_8593847     AAsi    G    C        0      0        2 
  16   chr16_8593847     AKia    G    C        0      0        2 
  16   chr16_8593847     AOna    G    C        0      0        2 
  16   chr16_8593847     ASom    G    C        0      0        2 
  16   chr16_8593847     HCab    G    C        1      2        2 
  16   chr16_8593847     HPrz    G    C        1      2        2 
  16   chr16_8593847     ZBoe    G    C        0      0        2 
  16   chr16_8593847     ZGre    G    C        0      0        2 
  16   chr16_8593847     ZHar    G    C        0      0        2 
  16   chr16_8593847   Sample    G    C        1      2        2 
  16   chr16_8594382     AAsi    T    G        1      2        2 
  16   chr16_8594382     AKia    T    G        0      0        2 
  16   chr16_8594382     AOna    T    G        0      0        2 
  16   chr16_8594382     ASom    T    G        0      0        2 
  16   chr16_8594382     HCab    T    G        0      0        2 
  16   chr16_8594382     HPrz    T    G        0      0        2 
  16   chr16_8594382     ZBoe    T    G        0      0        2 
  16   chr16_8594382     ZGre    T    G        0      0        2 
  16   chr16_8594382     ZHar    T    G        0      0        2 
  16   chr16_8594382   Sample    T    G        0      0        2 
  16   chr16_8598688     AAsi    A    C        0      0        2 
  16   chr16_8598688     AKia    A    C        0      0        2 
  16   chr16_8598688     AOna    A    C        0      0        2 
  16   chr16_8598688     ASom    A    C        0      0        2 
  16   chr16_8598688     HCab    A    C        0      0        2 
  16   chr16_8598688     HPrz    A    C        0      0        2 
  16   chr16_8598688     ZBoe    A    C        0      0        2 
  16   chr16_8598688     ZGre    A    C        0      0        2 
  16   chr16_8598688     ZHar    A    C        1      2        2 
  16   chr16_8598688   Sample    A    C        0      0        2 
  16   chr16_8602845     AAsi    T    C        0      0        2 
  16   chr16_8602845     AKia    T    C        0      0        2 
  16   chr16_8602845     AOna    T    C        0      0        2 
  16   chr16_8602845     ASom    T    C        0      0        2 
  16   chr16_8602845     HCab    T    C        0      0        2 
  16   chr16_8602845     HPrz    T    C        0      0        2 
  16   chr16_8602845     ZBoe    T    C        1      2        2 
  16   chr16_8602845     ZGre    T    C        0      0        2 
  16   chr16_8602845     ZHar    T    C        0      0        2 
  16   chr16_8602845   Sample    T    C        0      0        2 
  16   chr16_8603126     AAsi    G    A        0      0        2 
  16   chr16_8603126     AKia    G    A        0      0        2 
  16   chr16_8603126     AOna    G    A        0      0        2 
  16   chr16_8603126     ASom    G    A        0      0        2 
  16   chr16_8603126     HCab    G    A        1      2        2 
  16   chr16_8603126     HPrz    G    A        1      2        2 
  16   chr16_8603126     ZBoe    G    A        0      0        2 
  16   chr16_8603126     ZGre    G    A        0      0        2 
  16   chr16_8603126     ZHar    G    A        0      0        2 
  16   chr16_8603126   Sample    G    A        1      2        2 
  16   chr16_8603997     AAsi    T    G        0      0        2 
  16   chr16_8603997     AKia    T    G        0      0        2 
  16   chr16_8603997     AOna    T    G        0      0        2 
  16   chr16_8603997     ASom    T    G        0      0        2 
  16   chr16_8603997     HCab    T    G        0      0        2 
  16   chr16_8603997     HPrz    T    G        0      0        2 
  16   chr16_8603997     ZBoe    T    G        0      0        2 
  16   chr16_8603997     ZGre    T    G      0.5      1        2 
  16   chr16_8603997     ZHar    T    G        0      0        2 
  16   chr16_8603997   Sample    T    G        0      0        2 
  16   chr16_8606164     AAsi    A    G        0      0        2 
  16   chr16_8606164     AKia    A    G        0      0        2 
  16   chr16_8606164     AOna    A    G        1      2        2 
  16   chr16_8606164     ASom    A    G        0      0        2 
  16   chr16_8606164     HCab    A    G        0      0        2 
  16   chr16_8606164     HPrz    A    G        0      0        2 
  16   chr16_8606164     ZBoe    A    G        0      0        2 
  16   chr16_8606164     ZGre    A    G        0      0        2 
  16   chr16_8606164     ZHar    A    G        0      0        2 
  16   chr16_8606164   Sample    A    G        0      0        2 
  16   chr16_8607153     AAsi    A    T        0      0        2 
  16   chr16_8607153     AKia    A    T      0.5      1        2 
  16   chr16_8607153     AOna    A    T        0      0        2 
  16   chr16_8607153     ASom    A    T        0      0        2 
  16   chr16_8607153     HCab    A    T        0      0        2 
  16   chr16_8607153     HPrz    A    T        0      0        2 
  16   chr16_8607153     ZBoe    A    T        0      0        2 
  16   chr16_8607153     ZGre    A    T        0      0        2 
  16   chr16_8607153     ZHar    A    T        0      0        2 
  16   chr16_8607153   Sample    A    T        0      0        2 
  16   chr16_8610516     AAsi    C    T        0      0        2 
  16   chr16_8610516     AKia    C    T        0      0        2 
  16   chr16_8610516     AOna    C    T        0      0        2 
  16   chr16_8610516     ASom    C    T        0      0        2 
  16   chr16_8610516     HCab    C    T        1      2        2 
  16   chr16_8610516     HPrz    C    T        1      2        2 
  16   chr16_8610516     ZBoe    C    T        0      0        2 
  16   chr16_8610516     ZGre    C    T        0      0        2 
  16   chr16_8610516     ZHar    C    T        0      0        2 
  16   chr16_8610516   Sample    C    T        1      2        2 
  16   chr16_8624436     AAsi    C    T        0      0        2 
  16   chr16_8624436     AKia    C    T      0.5      1        2 
  16   chr16_8624436     AOna    C    T        1      2        2 
  16   chr16_8624436     ASom    C    T        0      0        2 
  16   chr16_8624436     HCab    C    T        0      0        2 
  16   chr16_8624436     HPrz    C    T        0      0        2 
  16   chr16_8624436     ZBoe    C    T        0      0        2 
  16   chr16_8624436     ZGre    C    T        0      0        2 
  16   chr16_8624436     ZHar    C    T        0      0        2 
  16   chr16_8624436   Sample    C    T        0      0        2 
  16   chr16_8628098     AAsi    A    G        0      0        2 
  16   chr16_8628098     AKia    A    G        0      0        2 
  16   chr16_8628098     AOna    A    G        0      0        2 
  16   chr16_8628098     ASom    A    G        0      0        2 
  16   chr16_8628098     HCab    A    G      0.5      1        2 
  16   chr16_8628098     HPrz    A    G        0      0        2 
  16   chr16_8628098     ZBoe    A    G        0      0        2 
  16   chr16_8628098     ZGre    A    G        0      0        2 
  16   chr16_8628098     ZHar    A    G        0      0        2 
  16   chr16_8628098   Sample    A    G        0      0        2 
  16   chr16_8630420     AAsi    A    G        0      0        2 
  16   chr16_8630420     AKia    A    G        0      0        2 
  16   chr16_8630420     AOna    A    G        0      0        2 
  16   chr16_8630420     ASom    A    G        0      0        2 
  16   chr16_8630420     HCab    A    G        0      0        2 
  16   chr16_8630420     HPrz    A    G        0      0        2 
  16   chr16_8630420     ZBoe    A    G        0      0        2 
  16   chr16_8630420     ZGre    A    G      0.5      1        2 
  16   chr16_8630420     ZHar    A    G        0      0        2 
  16   chr16_8630420   Sample    A    G        0      0        2 
  16   chr16_8637151     AAsi    A    G        0      0        2 
  16   chr16_8637151     AKia    A    G        0      0        2 
  16   chr16_8637151     AOna    A    G        0      0        2 
  16   chr16_8637151     ASom    A    G        0      0        2 
  16   chr16_8637151     HCab    A    G        0      0        2 
  16   chr16_8637151     HPrz    A    G        0      0        2 
  16   chr16_8637151     ZBoe    A    G        0      0        2 
  16   chr16_8637151     ZGre    A    G        1      2        2 
  16   chr16_8637151     ZHar    A    G        0      0        2 
  16   chr16_8637151   Sample    A    G        0      0        2 
  16   chr16_8646590     AAsi    C    T        0      0        2 
  16   chr16_8646590     AKia    C    T        0      0        2 
  16   chr16_8646590     AOna    C    T        0      0        2 
  16   chr16_8646590     ASom    C    T        0      0        2 
  16   chr16_8646590     HCab    C    T        1      2        2 
  16   chr16_8646590     HPrz    C    T        1      2        2 
  16   chr16_8646590     ZBoe    C    T        0      0        2 
  16   chr16_8646590     ZGre    C    T        0      0        2 
  16   chr16_8646590     ZHar    C    T        0      0        2 
  16   chr16_8646590   Sample    C    T        1      2        2 
  16   chr16_8647524     AAsi    T    A        0      0        2 
  16   chr16_8647524     AKia    T    A        0      0        2 
  16   chr16_8647524     AOna    T    A        0      0        2 
  16   chr16_8647524     ASom    T    A        0      0        2 
  16   chr16_8647524     HCab    T    A        1      2        2 
  16   chr16_8647524     HPrz    T    A        1      2        2 
  16   chr16_8647524     ZBoe    T    A        0      0        2 
  16   chr16_8647524     ZGre    T    A        0      0        2 
  16   chr16_8647524     ZHar    T    A        0      0        2 
  16   chr16_8647524   Sample    T    A        1      2        2 
  16   chr16_8654089     AAsi    A    C      0.5      1        2 
  16   chr16_8654089     AKia    A    C        0      0        2 
  16   chr16_8654089     AOna    A    C        0      0        2 
  16   chr16_8654089     ASom    A    C        0      0        2 
  16   chr16_8654089     HCab    A    C        0      0        2 
  16   chr16_8654089     HPrz    A    C        0      0        2 
  16   chr16_8654089     ZBoe    A    C        0      0        2 
  16   chr16_8654089     ZGre    A    C        0      0        2 
  16   chr16_8654089     ZHar    A    C        0      0        2 
  16   chr16_8654089   Sample    A    C        0      0        2 
  16   chr16_8655513     AAsi    T    C        0      0        2 
  16   chr16_8655513     AKia    T    C        0      0        2 
  16   chr16_8655513     AOna    T    C        0      0        2 
  16   chr16_8655513     ASom    T    C        0      0        2 
  16   chr16_8655513     HCab    T    C        1      2        2 
  16   chr16_8655513     HPrz    T    C        1      2        2 
  16   chr16_8655513     ZBoe    T    C        0      0        2 
  16   chr16_8655513     ZGre    T    C        0      0        2 
  16   chr16_8655513     ZHar    T    C        0      0        2 
  16   chr16_8655513   Sample    T    C        1      2        2 
  16   chr16_8656580     AAsi    G    A        0      0        2 
  16   chr16_8656580     AKia    G    A      0.5      1        2 
  16   chr16_8656580     AOna    G    A        0      0        2 
  16   chr16_8656580     ASom    G    A        0      0        2 
  16   chr16_8656580     HCab    G    A        0      0        2 
  16   chr16_8656580     HPrz    G    A        0      0        2 
  16   chr16_8656580     ZBoe    G    A        0      0        2 
  16   chr16_8656580     ZGre    G    A        0      0        2 
  16   chr16_8656580     ZHar    G    A        0      0        2 
  16   chr16_8656580   Sample    G    A        0      0        2 
  16   chr16_8662838     AAsi    G    A        0      0        2 
  16   chr16_8662838     AKia    G    A        0      0        2 
  16   chr16_8662838     AOna    G    A        0      0        2 
  16   chr16_8662838     ASom    G    A        0      0        2 
  16   chr16_8662838     HCab    G    A        1      2        2 
  16   chr16_8662838     HPrz    G    A        1      2        2 
  16   chr16_8662838     ZBoe    G    A        0      0        2 
  16   chr16_8662838     ZGre    G    A        0      0        2 
  16   chr16_8662838     ZHar    G    A        0      0        2 
  16   chr16_8662838   Sample    G    A        1      2        2 
  16   chr16_8664979     AAsi    A    G        0      0        2 
  16   chr16_8664979     AKia    A    G        0      0        2 
  16   chr16_8664979     AOna    A    G        0      0        2 
  16   chr16_8664979     ASom    A    G        0      0        2 
  16   chr16_8664979     HCab    A    G        0      0        2 
  16   chr16_8664979     HPrz    A    G        0      0        2 
  16   chr16_8664979     ZBoe    A    G      0.5      1        2 
  16   chr16_8664979     ZGre    A    G        0      0        2 
  16   chr16_8664979     ZHar    A    G        0      0        2 
  16   chr16_8664979   Sample    A    G        0      0        2 
  16   chr16_8665548     AAsi    C    A        0      0        2 
  16   chr16_8665548     AKia    C    A        0      0        2 
  16   chr16_8665548     AOna    C    A        1      2        2 
  16   chr16_8665548     ASom    C    A        0      0        2 
  16   chr16_8665548     HCab    C    A        0      0        2 
  16   chr16_8665548     HPrz    C    A        0      0        2 
  16   chr16_8665548     ZBoe    C    A        0      0        2 
  16   chr16_8665548     ZGre    C    A        0      0        2 
  16   chr16_8665548     ZHar    C    A        0      0        2 
  16   chr16_8665548   Sample    C    A        0      0        2 
  16   chr16_8667035     AAsi    G    T        0      0        2 
  16   chr16_8667035     AKia    G    T        0      0        2 
  16   chr16_8667035     AOna    G    T        0      0        2 
  16   chr16_8667035     ASom    G    T        0      0        2 
  16   chr16_8667035     HCab    G    T        1      2        2 
  16   chr16_8667035     HPrz    G    T        1      2        2 
  16   chr16_8667035     ZBoe    G    T        0      0        2 
  16   chr16_8667035     ZGre    G    T        0      0        2 
  16   chr16_8667035     ZHar    G    T        0      0        2 
  16   chr16_8667035   Sample    G    T        1      2        2 
  16   chr16_8667597     AAsi    C    A        0      0        2 
  16   chr16_8667597     AKia    C    A        0      0        2 
  16   chr16_8667597     AOna    C    A        0      0        2 
  16   chr16_8667597     ASom    C    A        1      2        2 
  16   chr16_8667597     HCab    C    A        0      0        2 
  16   chr16_8667597     HPrz    C    A        0      0        2 
  16   chr16_8667597     ZBoe    C    A        0      0        2 
  16   chr16_8667597     ZGre    C    A        0      0        2 
  16   chr16_8667597     ZHar    C    A        0      0        2 
  16   chr16_8667597   Sample    C    A        0      0        2 
  16   chr16_8672606     AAsi    C    T        0      0        2 
  16   chr16_8672606     AKia    C    T        0      0        2 
  16   chr16_8672606     AOna    C    T        0      0        2 
  16   chr16_8672606     ASom    C    T        0      0        2 
  16   chr16_8672606     HCab    C    T        0      0        2 
  16   chr16_8672606     HPrz    C    T        0      0        2 
  16   chr16_8672606     ZBoe    C    T      0.5      1        2 
  16   chr16_8672606     ZGre    C    T        0      0        2 
  16   chr16_8672606     ZHar    C    T        0      0        2 
  16   chr16_8672606   Sample    C    T        0      0        2 
  16   chr16_8676675     AAsi    A    G        0      0        2 
  16   chr16_8676675     AKia    A    G        0      0        2 
  16   chr16_8676675     AOna    A    G        0      0        2 
  16   chr16_8676675     ASom    A    G        0      0        2 
  16   chr16_8676675     HCab    A    G        1      2        2 
  16   chr16_8676675     HPrz    A    G        1      2        2 
  16   chr16_8676675     ZBoe    A    G        0      0        2 
  16   chr16_8676675     ZGre    A    G        0      0        2 
  16   chr16_8676675     ZHar    A    G        0      0        2 
  16   chr16_8676675   Sample    A    G        1      2        2 
  16   chr16_8685004     AAsi    A    G        0      0        2 
  16   chr16_8685004     AKia    A    G      0.5      1        2 
  16   chr16_8685004     AOna    A    G        0      0        2 
  16   chr16_8685004     ASom    A    G        0      0        2 
  16   chr16_8685004     HCab    A    G        0      0        2 
  16   chr16_8685004     HPrz    A    G        0      0        2 
  16   chr16_8685004     ZBoe    A    G        0      0        2 
  16   chr16_8685004     ZGre    A    G        0      0        2 
  16   chr16_8685004     ZHar    A    G        0      0        2 
  16   chr16_8685004   Sample    A    G        0      0        2 
  16   chr16_8688578     AAsi    C    A        0      0        2 
  16   chr16_8688578     AKia    C    A        0      0        2 
  16   chr16_8688578     AOna    C    A        0      0        2 
  16   chr16_8688578     ASom    C    A        0      0        2 
  16   chr16_8688578     HCab    C    A        0      0        2 
  16   chr16_8688578     HPrz    C    A        0      0        2 
  16   chr16_8688578     ZBoe    C    A      0.5      1        2 
  16   chr16_8688578     ZGre    C    A        0      0        2 
  16   chr16_8688578     ZHar    C    A        0      0        2 
  16   chr16_8688578   Sample    C    A        0      0        2 
  16   chr16_8690229     AAsi    T    C      0.5      1        2 
  16   chr16_8690229     AKia    T    C        0      0        2 
  16   chr16_8690229     AOna    T    C        0      0        2 
  16   chr16_8690229     ASom    T    C        0      0        2 
  16   chr16_8690229     HCab    T    C        0      0        2 
  16   chr16_8690229     HPrz    T    C        0      0        2 
  16   chr16_8690229     ZBoe    T    C        0      0        2 
  16   chr16_8690229     ZGre    T    C        0      0        2 
  16   chr16_8690229     ZHar    T    C        0      0        2 
  16   chr16_8690229   Sample    T    C        0      0        2 
  16   chr16_8693972     AAsi    G    A        0      0        2 
  16   chr16_8693972     AKia    G    A        0      0        2 
  16   chr16_8693972     AOna    G    A        0      0        2 
  16   chr16_8693972     ASom    G    A        0      0        2 
  16   chr16_8693972     HCab    G    A        1      2        2 
  16   chr16_8693972     HPrz    G    A        1      2        2 
  16   chr16_8693972     ZBoe    G    A        0      0        2 
  16   chr16_8693972     ZGre    G    A        0      0        2 
  16   chr16_8693972     ZHar    G    A        0      0        2 
  16   chr16_8693972   Sample    G    A        1      2        2 
  16   chr16_8701794     AAsi    C    T        0      0        2 
  16   chr16_8701794     AKia    C    T        1      2        2 
  16   chr16_8701794     AOna    C    T        0      0        2 
  16   chr16_8701794     ASom    C    T        0      0        2 
  16   chr16_8701794     HCab    C    T        0      0        2 
  16   chr16_8701794     HPrz    C    T        0      0        2 
  16   chr16_8701794     ZBoe    C    T        0      0        2 
  16   chr16_8701794     ZGre    C    T        0      0        2 
  16   chr16_8701794     ZHar    C    T        0      0        2 
  16   chr16_8701794   Sample    C    T        0      0        2 
  16   chr16_8707180     AAsi    C    T        0      0        2 
  16   chr16_8707180     AKia    C    T        0      0        2 
  16   chr16_8707180     AOna    C    T        1      2        2 
  16   chr16_8707180     ASom    C    T        0      0        2 
  16   chr16_8707180     HCab    C    T        0      0        2 
  16   chr16_8707180     HPrz    C    T        0      0        2 
  16   chr16_8707180     ZBoe    C    T        0      0        2 
  16   chr16_8707180     ZGre    C    T        0      0        2 
  16   chr16_8707180     ZHar    C    T        0      0        2 
  16   chr16_8707180   Sample    C    T        0      0        2 
  16   chr16_8707249     AAsi    G    A        0      0        2 
  16   chr16_8707249     AKia    G    A        0      0        2 
  16   chr16_8707249     AOna    G    A        0      0        2 
  16   chr16_8707249     ASom    G    A        0      0        2 
  16   chr16_8707249     HCab    G    A        1      2        2 
  16   chr16_8707249     HPrz    G    A        1      2        2 
  16   chr16_8707249     ZBoe    G    A        0      0        2 
  16   chr16_8707249     ZGre    G    A        0      0        2 
  16   chr16_8707249     ZHar    G    A        0      0        2 
  16   chr16_8707249   Sample    G    A        1      2        2 
  16   chr16_8707286     AAsi    G    A        0      0        2 
  16   chr16_8707286     AKia    G    A        0      0        2 
  16   chr16_8707286     AOna    G    A        0      0        2 
  16   chr16_8707286     ASom    G    A        0      0        2 
  16   chr16_8707286     HCab    G    A        0      0        2 
  16   chr16_8707286     HPrz    G    A        0      0        2 
  16   chr16_8707286     ZBoe    G    A        0      0        2 
  16   chr16_8707286     ZGre    G    A        0      0        2 
  16   chr16_8707286     ZHar    G    A        1      2        2 
  16   chr16_8707286   Sample    G    A        0      0        2 
  16   chr16_8709950     AAsi    G    C        0      0        2 
  16   chr16_8709950     AKia    G    C        0      0        2 
  16   chr16_8709950     AOna    G    C        0      0        2 
  16   chr16_8709950     ASom    G    C        0      0        2 
  16   chr16_8709950     HCab    G    C      0.5      1        2 
  16   chr16_8709950     HPrz    G    C        0      0        2 
  16   chr16_8709950     ZBoe    G    C        0      0        2 
  16   chr16_8709950     ZGre    G    C        0      0        2 
  16   chr16_8709950     ZHar    G    C        0      0        2 
  16   chr16_8709950   Sample    G    C        0      0        2 
  16   chr16_8713419     AAsi    G    A        0      0        2 
  16   chr16_8713419     AKia    G    A        0      0        2 
  16   chr16_8713419     AOna    G    A        1      2        2 
  16   chr16_8713419     ASom    G    A        0      0        2 
  16   chr16_8713419     HCab    G    A        0      0        2 
  16   chr16_8713419     HPrz    G    A        0      0        2 
  16   chr16_8713419     ZBoe    G    A        0      0        2 
  16   chr16_8713419     ZGre    G    A        0      0        2 
  16   chr16_8713419     ZHar    G    A        0      0        2 
  16   chr16_8713419   Sample    G    A        0      0        2 
  16   chr16_8713506     AAsi    T    C        0      0        2 
  16   chr16_8713506     AKia    T    C        0      0        2 
  16   chr16_8713506     AOna    T    C        0      0        2 
  16   chr16_8713506     ASom    T    C        0      0        2 
  16   chr16_8713506     HCab    T    C        1      2        2 
  16   chr16_8713506     HPrz    T    C        1      2        2 
  16   chr16_8713506     ZBoe    T    C      0.5      1        2 
  16   chr16_8713506     ZGre    T    C        0      0        2 
  16   chr16_8713506     ZHar    T    C        0      0        2 
  16   chr16_8713506   Sample    T    C        1      2        2 
  16   chr16_8713631     AAsi    G    C        0      0        2 
  16   chr16_8713631     AKia    G    C        0      0        2 
  16   chr16_8713631     AOna    G    C        0      0        2 
  16   chr16_8713631     ASom    G    C        0      0        2 
  16   chr16_8713631     HCab    G    C        1      2        2 
  16   chr16_8713631     HPrz    G    C        1      2        2 
  16   chr16_8713631     ZBoe    G    C        0      0        2 
  16   chr16_8713631     ZGre    G    C        0      0        2 
  16   chr16_8713631     ZHar    G    C        0      0        2 
  16   chr16_8713631   Sample    G    C        1      2        2 
  16   chr16_8715842     AAsi    A    G        0      0        2 
  16   chr16_8715842     AKia    A    G        0      0        2 
  16   chr16_8715842     AOna    A    G        1      2        2 
  16   chr16_8715842     ASom    A    G        0      0        2 
  16   chr16_8715842     HCab    A    G        0      0        2 
  16   chr16_8715842     HPrz    A    G        0      0        2 
  16   chr16_8715842     ZBoe    A    G        0      0        2 
  16   chr16_8715842     ZGre    A    G        0      0        2 
  16   chr16_8715842     ZHar    A    G        0      0        2 
  16   chr16_8715842   Sample    A    G        0      0        2 
  16   chr16_8717693     AAsi    G    C        0      0        2 
  16   chr16_8717693     AKia    G    C        0      0        2 
  16   chr16_8717693     AOna    G    C        0      0        2 
  16   chr16_8717693     ASom    G    C        0      0        2 
  16   chr16_8717693     HCab    G    C        1      2        2 
  16   chr16_8717693     HPrz    G    C        1      2        2 
  16   chr16_8717693     ZBoe    G    C        0      0        2 
  16   chr16_8717693     ZGre    G    C        0      0        2 
  16   chr16_8717693     ZHar    G    C        0      0        2 
  16   chr16_8717693   Sample    G    C        1      2        2 
  16   chr16_8726520     AAsi    A    C        0      0        2 
  16   chr16_8726520     AKia    A    C        0      0        2 
  16   chr16_8726520     AOna    A    C        0      0        2 
  16   chr16_8726520     ASom    A    C        0      0        2 
  16   chr16_8726520     HCab    A    C        0      0        2 
  16   chr16_8726520     HPrz    A    C        0      0        2 
  16   chr16_8726520     ZBoe    A    C        0      0        2 
  16   chr16_8726520     ZGre    A    C        0      0        2 
  16   chr16_8726520     ZHar    A    C      0.5      1        2 
  16   chr16_8726520   Sample    A    C        0      0        2 
  16   chr16_8732041     AAsi    C    T        0      0        2 
  16   chr16_8732041     AKia    C    T        0      0        2 
  16   chr16_8732041     AOna    C    T        0      0        2 
  16   chr16_8732041     ASom    C    T        0      0        2 
  16   chr16_8732041     HCab    C    T        0      0        2 
  16   chr16_8732041     HPrz    C    T        0      0        2 
  16   chr16_8732041     ZBoe    C    T      0.5      1        2 
  16   chr16_8732041     ZGre    C    T        0      0        2 
  16   chr16_8732041     ZHar    C    T        0      0        2 
  16   chr16_8732041   Sample    C    T        0      0        2 
  16   chr16_8740311     AAsi    T    C        0      0        2 
  16   chr16_8740311     AKia    T    C        0      0        2 
  16   chr16_8740311     AOna    T    C        1      2        2 
  16   chr16_8740311     ASom    T    C        0      0        2 
  16   chr16_8740311     HCab    T    C        0      0        2 
  16   chr16_8740311     HPrz    T    C        0      0        2 
  16   chr16_8740311     ZBoe    T    C        0      0        2 
  16   chr16_8740311     ZGre    T    C        0      0        2 
  16   chr16_8740311     ZHar    T    C        0      0        2 
  16   chr16_8740311   Sample    T    C        0      0        2 
  16   chr16_8741909     AAsi    G    A        0      0        2 
  16   chr16_8741909     AKia    G    A      0.5      1        2 
  16   chr16_8741909     AOna    G    A        0      0        2 
  16   chr16_8741909     ASom    G    A        0      0        2 
  16   chr16_8741909     HCab    G    A        0      0        2 
  16   chr16_8741909     HPrz    G    A        0      0        2 
  16   chr16_8741909     ZBoe    G    A        0      0        2 
  16   chr16_8741909     ZGre    G    A        0      0        2 
  16   chr16_8741909     ZHar    G    A        0      0        2 
  16   chr16_8741909   Sample    G    A        0      0        2 
  16   chr16_8747828     AAsi    C    T        0      0        2 
  16   chr16_8747828     AKia    C    T        0      0        2 
  16   chr16_8747828     AOna    C    T        1      2        2 
  16   chr16_8747828     ASom    C    T        0      0        2 
  16   chr16_8747828     HCab    C    T        0      0        2 
  16   chr16_8747828     HPrz    C    T        0      0        2 
  16   chr16_8747828     ZBoe    C    T        0      0        2 
  16   chr16_8747828     ZGre    C    T        0      0        2 
  16   chr16_8747828     ZHar    C    T        0      0        2 
  16   chr16_8747828   Sample    C    T        0      0        2 
  16   chr16_8752471     AAsi    G    C        0      0        2 
  16   chr16_8752471     AKia    G    C        1      2        2 
  16   chr16_8752471     AOna    G    C        0      0        2 
  16   chr16_8752471     ASom    G    C        0      0        2 
  16   chr16_8752471     HCab    G    C        1      2        2 
  16   chr16_8752471     HPrz    G    C        1      2        2 
  16   chr16_8752471     ZBoe    G    C        0      0        2 
  16   chr16_8752471     ZGre    G    C        0      0        2 
  16   chr16_8752471     ZHar    G    C        0      0        2 
  16   chr16_8752471   Sample    G    C        1      2        2 
  16   chr16_8753066     AAsi    A    G        1      2        2 
  16   chr16_8753066     AKia    A    G        0      0        2 
  16   chr16_8753066     AOna    A    G        0      0        2 
  16   chr16_8753066     ASom    A    G        1      2        2 
  16   chr16_8753066     HCab    A    G        0      0        2 
  16   chr16_8753066     HPrz    A    G        0      0        2 
  16   chr16_8753066     ZBoe    A    G        0      0        2 
  16   chr16_8753066     ZGre    A    G        0      0        2 
  16   chr16_8753066     ZHar    A    G        0      0        2 
  16   chr16_8753066   Sample    A    G        0      0        2 
  16   chr16_8760114     AAsi    G    A        0      0        2 
  16   chr16_8760114     AKia    G    A      0.5      1        2 
  16   chr16_8760114     AOna    G    A        0      0        2 
  16   chr16_8760114     ASom    G    A        0      0        2 
  16   chr16_8760114     HCab    G    A        0      0        2 
  16   chr16_8760114     HPrz    G    A        0      0        2 
  16   chr16_8760114     ZBoe    G    A        0      0        2 
  16   chr16_8760114     ZGre    G    A        0      0        2 
  16   chr16_8760114     ZHar    G    A        0      0        2 
  16   chr16_8760114   Sample    G    A        0      0        2 
  16   chr16_8775744     AAsi    T    C        0      0        2 
  16   chr16_8775744     AKia    T    C        1      2        2 
  16   chr16_8775744     AOna    T    C        1      2        2 
  16   chr16_8775744     ASom    T    C        0      0        2 
  16   chr16_8775744     HCab    T    C        0      0        2 
  16   chr16_8775744     HPrz    T    C        0      0        2 
  16   chr16_8775744     ZBoe    T    C        0      0        2 
  16   chr16_8775744     ZGre    T    C        0      0        2 
  16   chr16_8775744     ZHar    T    C        0      0        2 
  16   chr16_8775744   Sample    T    C        0      0        2 
  16   chr16_8775752     AAsi    T    C        0      0        2 
  16   chr16_8775752     AKia    T    C        0      0        2 
  16   chr16_8775752     AOna    T    C        0      0        2 
  16   chr16_8775752     ASom    T    C        0      0        2 
  16   chr16_8775752     HCab    T    C      0.5      1        2 
  16   chr16_8775752     HPrz    T    C      0.5      1        2 
  16   chr16_8775752     ZBoe    T    C        0      0        2 
  16   chr16_8775752     ZGre    T    C        0      0        2 
  16   chr16_8775752     ZHar    T    C        0      0        2 
  16   chr16_8775752   Sample    T    C        1      2        2 
  16   chr16_8785992     AAsi    A    G        0      0        2 
  16   chr16_8785992     AKia    A    G      0.5      1        2 
  16   chr16_8785992     AOna    A    G        0      0        2 
  16   chr16_8785992     ASom    A    G        0      0        2 
  16   chr16_8785992     HCab    A    G        0      0        2 
  16   chr16_8785992     HPrz    A    G        0      0        2 
  16   chr16_8785992     ZBoe    A    G        0      0        2 
  16   chr16_8785992     ZGre    A    G        0      0        2 
  16   chr16_8785992     ZHar    A    G        0      0        2 
  16   chr16_8785992   Sample    A    G        0      0        2 
  16   chr16_8792879     AAsi    C    T        0      0        2 
  16   chr16_8792879     AKia    C    T        1      2        2 
  16   chr16_8792879     AOna    C    T        0      0        2 
  16   chr16_8792879     ASom    C    T        0      0        2 
  16   chr16_8792879     HCab    C    T        0      0        2 
  16   chr16_8792879     HPrz    C    T        0      0        2 
  16   chr16_8792879     ZBoe    C    T        0      0        2 
  16   chr16_8792879     ZGre    C    T        0      0        2 
  16   chr16_8792879     ZHar    C    T        0      0        2 
  16   chr16_8792879   Sample    C    T        0      0        2 
  16   chr16_8793632     AAsi    T    C        0      0        2 
  16   chr16_8793632     AKia    T    C      0.5      1        2 
  16   chr16_8793632     AOna    T    C        0      0        2 
  16   chr16_8793632     ASom    T    C        0      0        2 
  16   chr16_8793632     HCab    T    C        0      0        2 
  16   chr16_8793632     HPrz    T    C        0      0        2 
  16   chr16_8793632     ZBoe    T    C        0      0        2 
  16   chr16_8793632     ZGre    T    C        0      0        2 
  16   chr16_8793632     ZHar    T    C        0      0        2 
  16   chr16_8793632   Sample    T    C        0      0        2 
  16   chr16_8795042     AAsi    G    A        0      0        2 
  16   chr16_8795042     AKia    G    A        0      0        2 
  16   chr16_8795042     AOna    G    A        0      0        2 
  16   chr16_8795042     ASom    G    A        0      0        2 
  16   chr16_8795042     HCab    G    A        1      2        2 
  16   chr16_8795042     HPrz    G    A        1      2        2 
  16   chr16_8795042     ZBoe    G    A        0      0        2 
  16   chr16_8795042     ZGre    G    A        0      0        2 
  16   chr16_8795042     ZHar    G    A        0      0        2 
  16   chr16_8795042   Sample    G    A        1      2        2 
  16   chr16_8799902     AAsi    C    G        0      0        2 
  16   chr16_8799902     AKia    C    G        0      0        2 
  16   chr16_8799902     AOna    C    G        0      0        2 
  16   chr16_8799902     ASom    C    G        0      0        2 
  16   chr16_8799902     HCab    C    G        0      0        2 
  16   chr16_8799902     HPrz    C    G      0.5      1        2 
  16   chr16_8799902     ZBoe    C    G        0      0        2 
  16   chr16_8799902     ZGre    C    G        0      0        2 
  16   chr16_8799902     ZHar    C    G        0      0        2 
  16   chr16_8799902   Sample    C    G        0      0        2 
  16   chr16_8800893     AAsi    G    A        0      0        2 
  16   chr16_8800893     AKia    G    A        0      0        2 
  16   chr16_8800893     AOna    G    A        0      0        2 
  16   chr16_8800893     ASom    G    A        0      0        2 
  16   chr16_8800893     HCab    G    A        0      0        2 
  16   chr16_8800893     HPrz    G    A      0.5      1        2 
  16   chr16_8800893     ZBoe    G    A        0      0        2 
  16   chr16_8800893     ZGre    G    A        0      0        2 
  16   chr16_8800893     ZHar    G    A        0      0        2 
  16   chr16_8800893   Sample    G    A        0      0        2 
  16   chr16_8805299     AAsi    T    C      0.5      1        2 
  16   chr16_8805299     AKia    T    C        0      0        2 
  16   chr16_8805299     AOna    T    C        0      0        2 
  16   chr16_8805299     ASom    T    C        0      0        2 
  16   chr16_8805299     HCab    T    C        0      0        2 
  16   chr16_8805299     HPrz    T    C        0      0        2 
  16   chr16_8805299     ZBoe    T    C        0      0        2 
  16   chr16_8805299     ZGre    T    C        0      0        2 
  16   chr16_8805299     ZHar    T    C        0      0        2 
  16   chr16_8805299   Sample    T    C        0      0        2 
  16   chr16_8808199     AAsi    T    C        0      0        2 
  16   chr16_8808199     AKia    T    C        0      0        2 
  16   chr16_8808199     AOna    T    C        0      0        2 
  16   chr16_8808199     ASom    T    C        0      0        2 
  16   chr16_8808199     HCab    T    C        1      2        2 
  16   chr16_8808199     HPrz    T    C        1      2        2 
  16   chr16_8808199     ZBoe    T    C        0      0        2 
  16   chr16_8808199     ZGre    T    C        0      0        2 
  16   chr16_8808199     ZHar    T    C        0      0        2 
  16   chr16_8808199   Sample    T    C        1      2        2 
  16   chr16_8808453     AAsi    G    T      0.5      1        2 
  16   chr16_8808453     AKia    G    T        0      0        2 
  16   chr16_8808453     AOna    G    T        0      0        2 
  16   chr16_8808453     ASom    G    T        0      0        2 
  16   chr16_8808453     HCab    G    T        0      0        2 
  16   chr16_8808453     HPrz    G    T        0      0        2 
  16   chr16_8808453     ZBoe    G    T        0      0        2 
  16   chr16_8808453     ZGre    G    T        0      0        2 
  16   chr16_8808453     ZHar    G    T        0      0        2 
  16   chr16_8808453   Sample    G    T        0      0        2 
  16   chr16_8817209     AAsi    T    C        0      0        2 
  16   chr16_8817209     AKia    T    C        0      0        2 
  16   chr16_8817209     AOna    T    C        0      0        2 
  16   chr16_8817209     ASom    T    C        0      0        2 
  16   chr16_8817209     HCab    T    C        0      0        2 
  16   chr16_8817209     HPrz    T    C        0      0        2 
  16   chr16_8817209     ZBoe    T    C        0      0        2 
  16   chr16_8817209     ZGre    T    C        0      0        2 
  16   chr16_8817209     ZHar    T    C        1      2        2 
  16   chr16_8817209   Sample    T    C        0      0        2 
  16   chr16_8824547     AAsi    T    C        0      0        2 
  16   chr16_8824547     AKia    T    C        0      0        2 
  16   chr16_8824547     AOna    T    C        0      0        2 
  16   chr16_8824547     ASom    T    C        0      0        2 
  16   chr16_8824547     HCab    T    C        1      2        2 
  16   chr16_8824547     HPrz    T    C        1      2        2 
  16   chr16_8824547     ZBoe    T    C        0      0        2 
  16   chr16_8824547     ZGre    T    C        0      0        2 
  16   chr16_8824547     ZHar    T    C        0      0        2 
  16   chr16_8824547   Sample    T    C        1      2        2 
  16   chr16_8827392     AAsi    G    A        0      0        2 
  16   chr16_8827392     AKia    G    A        0      0        2 
  16   chr16_8827392     AOna    G    A        0      0        2 
  16   chr16_8827392     ASom    G    A        0      0        2 
  16   chr16_8827392     HCab    G    A        0      0        2 
  16   chr16_8827392     HPrz    G    A        0      0        2 
  16   chr16_8827392     ZBoe    G    A        0      0        2 
  16   chr16_8827392     ZGre    G    A        0      0        2 
  16   chr16_8827392     ZHar    G    A        1      2        2 
  16   chr16_8827392   Sample    G    A        0      0        2 
  16   chr16_8828810     AAsi    T    C        0      0        2 
  16   chr16_8828810     AKia    T    C        0      0        2 
  16   chr16_8828810     AOna    T    C        0      0        2 
  16   chr16_8828810     ASom    T    C        0      0        2 
  16   chr16_8828810     HCab    T    C        0      0        2 
  16   chr16_8828810     HPrz    T    C        0      0        2 
  16   chr16_8828810     ZBoe    T    C      0.5      1        2 
  16   chr16_8828810     ZGre    T    C        0      0        2 
  16   chr16_8828810     ZHar    T    C        0      0        2 
  16   chr16_8828810   Sample    T    C        0      0        2 
  16   chr16_8836437     AAsi    C    G        0      0        2 
  16   chr16_8836437     AKia    C    G      0.5      1        2 
  16   chr16_8836437     AOna    C    G        0      0        2 
  16   chr16_8836437     ASom    C    G        0      0        2 
  16   chr16_8836437     HCab    C    G        0      0        2 
  16   chr16_8836437     HPrz    C    G        0      0        2 
  16   chr16_8836437     ZBoe    C    G        0      0        2 
  16   chr16_8836437     ZGre    C    G        0      0        2 
  16   chr16_8836437     ZHar    C    G        0      0        2 
  16   chr16_8836437   Sample    C    G        0      0        2 
  16   chr16_8853271     AAsi    C    T        0      0        2 
  16   chr16_8853271     AKia    C    T        0      0        2 
  16   chr16_8853271     AOna    C    T        0      0        2 
  16   chr16_8853271     ASom    C    T        0      0        2 
  16   chr16_8853271     HCab    C    T        0      0        2 
  16   chr16_8853271     HPrz    C    T        0      0        2 
  16   chr16_8853271     ZBoe    C    T        0      0        2 
  16   chr16_8853271     ZGre    C    T        0      0        2 
  16   chr16_8853271     ZHar    C    T        1      2        2 
  16   chr16_8853271   Sample    C    T        0      0        2 
  16   chr16_8853412     AAsi    C    T        0      0        2 
  16   chr16_8853412     AKia    C    T        0      0        2 
  16   chr16_8853412     AOna    C    T        0      0        2 
  16   chr16_8853412     ASom    C    T        0      0        2 
  16   chr16_8853412     HCab    C    T        0      0        2 
  16   chr16_8853412     HPrz    C    T        1      2        2 
  16   chr16_8853412     ZBoe    C    T        0      0        2 
  16   chr16_8853412     ZGre    C    T        0      0        2 
  16   chr16_8853412     ZHar    C    T        0      0        2 
  16   chr16_8853412   Sample    C    T        0      0        2 
  16   chr16_8854547     AAsi    A    G        0      0        2 
  16   chr16_8854547     AKia    A    G        0      0        2 
  16   chr16_8854547     AOna    A    G        0      0        2 
  16   chr16_8854547     ASom    A    G        1      2        2 
  16   chr16_8854547     HCab    A    G        0      0        2 
  16   chr16_8854547     HPrz    A    G        0      0        2 
  16   chr16_8854547     ZBoe    A    G        0      0        2 
  16   chr16_8854547     ZGre    A    G        0      0        2 
  16   chr16_8854547     ZHar    A    G        0      0        2 
  16   chr16_8854547   Sample    A    G        0      0        2 
  16   chr16_8855166     AAsi    T    C        0      0        2 
  16   chr16_8855166     AKia    T    C        0      0        2 
  16   chr16_8855166     AOna    T    C        0      0        2 
  16   chr16_8855166     ASom    T    C        0      0        2 
  16   chr16_8855166     HCab    T    C        0      0        2 
  16   chr16_8855166     HPrz    T    C        0      0        2 
  16   chr16_8855166     ZBoe    T    C        0      0        2 
  16   chr16_8855166     ZGre    T    C        1      2        2 
  16   chr16_8855166     ZHar    T    C        0      0        2 
  16   chr16_8855166   Sample    T    C        0      0        2 
  16   chr16_8856539     AAsi    G    A        0      0        2 
  16   chr16_8856539     AKia    G    A        0      0        2 
  16   chr16_8856539     AOna    G    A        0      0        2 
  16   chr16_8856539     ASom    G    A        0      0        2 
  16   chr16_8856539     HCab    G    A        1      2        2 
  16   chr16_8856539     HPrz    G    A        1      2        2 
  16   chr16_8856539     ZBoe    G    A        0      0        2 
  16   chr16_8856539     ZGre    G    A        0      0        2 
  16   chr16_8856539     ZHar    G    A        0      0        2 
  16   chr16_8856539   Sample    G    A        1      2        2 
  16   chr16_8856718     AAsi    C    T        0      0        2 
  16   chr16_8856718     AKia    C    T        0      0        2 
  16   chr16_8856718     AOna    C    T        1      2        2 
  16   chr16_8856718     ASom    C    T        0      0        2 
  16   chr16_8856718     HCab    C    T        0      0        2 
  16   chr16_8856718     HPrz    C    T        0      0        2 
  16   chr16_8856718     ZBoe    C    T        0      0        2 
  16   chr16_8856718     ZGre    C    T        0      0        2 
  16   chr16_8856718     ZHar    C    T        0      0        2 
  16   chr16_8856718   Sample    C    T        0      0        2 
  16   chr16_8860922     AAsi    C    T        0      0        2 
  16   chr16_8860922     AKia    C    T        0      0        2 
  16   chr16_8860922     AOna    C    T        0      0        2 
  16   chr16_8860922     ASom    C    T        0      0        2 
  16   chr16_8860922     HCab    C    T        1      2        2 
  16   chr16_8860922     HPrz    C    T        1      2        2 
  16   chr16_8860922     ZBoe    C    T        0      0        2 
  16   chr16_8860922     ZGre    C    T        0      0        2 
  16   chr16_8860922     ZHar    C    T        0      0        2 
  16   chr16_8860922   Sample    C    T        1      2        2 
  16   chr16_8867846     AAsi    C    T        1      2        2 
  16   chr16_8867846     AKia    C    T        0      0        2 
  16   chr16_8867846     AOna    C    T        1      2        2 
  16   chr16_8867846     ASom    C    T        1      2        2 
  16   chr16_8867846     HCab    C    T        0      0        2 
  16   chr16_8867846     HPrz    C    T        0      0        2 
  16   chr16_8867846     ZBoe    C    T        1      2        2 
  16   chr16_8867846     ZGre    C    T        0      0        2 
  16   chr16_8867846     ZHar    C    T        1      2        2 
  16   chr16_8867846   Sample    C    T        0      0        2 
  16   chr16_8869548     AAsi    G    T        0      0        2 
  16   chr16_8869548     AKia    G    T        1      2        2 
  16   chr16_8869548     AOna    G    T        0      0        2 
  16   chr16_8869548     ASom    G    T        0      0        2 
  16   chr16_8869548     HCab    G    T        0      0        2 
  16   chr16_8869548     HPrz    G    T        0      0        2 
  16   chr16_8869548     ZBoe    G    T        0      0        2 
  16   chr16_8869548     ZGre    G    T        0      0        2 
  16   chr16_8869548     ZHar    G    T        0      0        2 
  16   chr16_8869548   Sample    G    T        0      0        2 
  16   chr16_8874780     AAsi    T    G        0      0        2 
  16   chr16_8874780     AKia    T    G        1      2        2 
  16   chr16_8874780     AOna    T    G        0      0        2 
  16   chr16_8874780     ASom    T    G        0      0        2 
  16   chr16_8874780     HCab    T    G        0      0        2 
  16   chr16_8874780     HPrz    T    G        0      0        2 
  16   chr16_8874780     ZBoe    T    G        0      0        2 
  16   chr16_8874780     ZGre    T    G        0      0        2 
  16   chr16_8874780     ZHar    T    G        0      0        2 
  16   chr16_8874780   Sample    T    G        0      0        2 
  16   chr16_8877562     AAsi    C    T        0      0        2 
  16   chr16_8877562     AKia    C    T        0      0        2 
  16   chr16_8877562     AOna    C    T        0      0        2 
  16   chr16_8877562     ASom    C    T        0      0        2 
  16   chr16_8877562     HCab    C    T        1      2        2 
  16   chr16_8877562     HPrz    C    T        1      2        2 
  16   chr16_8877562     ZBoe    C    T        0      0        2 
  16   chr16_8877562     ZGre    C    T        0      0        2 
  16   chr16_8877562     ZHar    C    T        0      0        2 
  16   chr16_8877562   Sample    C    T        1      2        2 
  16   chr16_8880406     AAsi    C    A        0      0        2 
  16   chr16_8880406     AKia    C    A        0      0        2 
  16   chr16_8880406     AOna    C    A        0      0        2 
  16   chr16_8880406     ASom    C    A        0      0        2 
  16   chr16_8880406     HCab    C    A        0      0        2 
  16   chr16_8880406     HPrz    C    A        0      0        2 
  16   chr16_8880406     ZBoe    C    A        0      0        2 
  16   chr16_8880406     ZGre    C    A        0      0        2 
  16   chr16_8880406     ZHar    C    A      0.5      1        2 
  16   chr16_8880406   Sample    C    A        0      0        2 
  16   chr16_8883231     AAsi    A    G        0      0        2 
  16   chr16_8883231     AKia    A    G        0      0        2 
  16   chr16_8883231     AOna    A    G        0      0        2 
  16   chr16_8883231     ASom    A    G        0      0        2 
  16   chr16_8883231     HCab    A    G        0      0        2 
  16   chr16_8883231     HPrz    A    G        0      0        2 
  16   chr16_8883231     ZBoe    A    G        0      0        2 
  16   chr16_8883231     ZGre    A    G        0      0        2 
  16   chr16_8883231     ZHar    A    G      0.5      1        2 
  16   chr16_8883231   Sample    A    G        0      0        2 
  16   chr16_8883976     AAsi    G    C        0      0        2 
  16   chr16_8883976     AKia    G    C        0      0        2 
  16   chr16_8883976     AOna    G    C        0      0        2 
  16   chr16_8883976     ASom    G    C        0      0        2 
  16   chr16_8883976     HCab    G    C        0      0        2 
  16   chr16_8883976     HPrz    G    C        0      0        2 
  16   chr16_8883976     ZBoe    G    C        0      0        2 
  16   chr16_8883976     ZGre    G    C        1      2        2 
  16   chr16_8883976     ZHar    G    C        0      0        2 
  16   chr16_8883976   Sample    G    C        0      0        2 
  16   chr16_8885974     AAsi    G    A        0      0        2 
  16   chr16_8885974     AKia    G    A        0      0        2 
  16   chr16_8885974     AOna    G    A        0      0        2 
  16   chr16_8885974     ASom    G    A        0      0        2 
  16   chr16_8885974     HCab    G    A        1      2        2 
  16   chr16_8885974     HPrz    G    A        1      2        2 
  16   chr16_8885974     ZBoe    G    A        0      0        2 
  16   chr16_8885974     ZGre    G    A        0      0        2 
  16   chr16_8885974     ZHar    G    A        0      0        2 
  16   chr16_8885974   Sample    G    A        1      2        2 
  16   chr16_8888621     AAsi    G    C        0      0        2 
  16   chr16_8888621     AKia    G    C        0      0        2 
  16   chr16_8888621     AOna    G    C        0      0        2 
  16   chr16_8888621     ASom    G    C        0      0        2 
  16   chr16_8888621     HCab    G    C        0      0        2 
  16   chr16_8888621     HPrz    G    C        0      0        2 
  16   chr16_8888621     ZBoe    G    C      0.5      1        2 
  16   chr16_8888621     ZGre    G    C        0      0        2 
  16   chr16_8888621     ZHar    G    C        0      0        2 
  16   chr16_8888621   Sample    G    C        0      0        2 
  16   chr16_8894115     AAsi    G    A        0      0        2 
  16   chr16_8894115     AKia    G    A        0      0        2 
  16   chr16_8894115     AOna    G    A        0      0        2 
  16   chr16_8894115     ASom    G    A        0      0        2 
  16   chr16_8894115     HCab    G    A        1      2        2 
  16   chr16_8894115     HPrz    G    A        1      2        2 
  16   chr16_8894115     ZBoe    G    A        0      0        2 
  16   chr16_8894115     ZGre    G    A        0      0        2 
  16   chr16_8894115     ZHar    G    A        0      0        2 
  16   chr16_8894115   Sample    G    A        1      2        2 
  16   chr16_8894627     AAsi    A    G        0      0        2 
  16   chr16_8894627     AKia    A    G        1      2        2 
  16   chr16_8894627     AOna    A    G        1      2        2 
  16   chr16_8894627     ASom    A    G        0      0        2 
  16   chr16_8894627     HCab    A    G        0      0        2 
  16   chr16_8894627     HPrz    A    G        0      0        2 
  16   chr16_8894627     ZBoe    A    G        0      0        2 
  16   chr16_8894627     ZGre    A    G        0      0        2 
  16   chr16_8894627     ZHar    A    G        0      0        2 
  16   chr16_8894627   Sample    A    G        0      0        2 
  16   chr16_8900617     AAsi    G    A        0      0        2 
  16   chr16_8900617     AKia    G    A        0      0        2 
  16   chr16_8900617     AOna    G    A        0      0        2 
  16   chr16_8900617     ASom    G    A        0      0        2 
  16   chr16_8900617     HCab    G    A        0      0        2 
  16   chr16_8900617     HPrz    G    A        0      0        2 
  16   chr16_8900617     ZBoe    G    A      0.5      1        2 
  16   chr16_8900617     ZGre    G    A        0      0        2 
  16   chr16_8900617     ZHar    G    A        0      0        2 
  16   chr16_8900617   Sample    G    A        0      0        2 
  16   chr16_8905049     AAsi    T    C        0      0        2 
  16   chr16_8905049     AKia    T    C        0      0        2 
  16   chr16_8905049     AOna    T    C        0      0        2 
  16   chr16_8905049     ASom    T    C        0      0        2 
  16   chr16_8905049     HCab    T    C        1      2        2 
  16   chr16_8905049     HPrz    T    C        1      2        2 
  16   chr16_8905049     ZBoe    T    C        0      0        2 
  16   chr16_8905049     ZGre    T    C        0      0        2 
  16   chr16_8905049     ZHar    T    C        0      0        2 
  16   chr16_8905049   Sample    T    C        1      2        2 
  16   chr16_8906771     AAsi    A    G        1      2        2 
  16   chr16_8906771     AKia    A    G        0      0        2 
  16   chr16_8906771     AOna    A    G        0      0        2 
  16   chr16_8906771     ASom    A    G        1      2        2 
  16   chr16_8906771     HCab    A    G        0      0        2 
  16   chr16_8906771     HPrz    A    G        0      0        2 
  16   chr16_8906771     ZBoe    A    G        0      0        2 
  16   chr16_8906771     ZGre    A    G        0      0        2 
  16   chr16_8906771     ZHar    A    G        0      0        2 
  16   chr16_8906771   Sample    A    G        0      0        2 
  16   chr16_8910554     AAsi    G    A        0      0        2 
  16   chr16_8910554     AKia    G    A        0      0        2 
  16   chr16_8910554     AOna    G    A        0      0        2 
  16   chr16_8910554     ASom    G    A        0      0        2 
  16   chr16_8910554     HCab    G    A        1      2        2 
  16   chr16_8910554     HPrz    G    A      0.5      1        2 
  16   chr16_8910554     ZBoe    G    A        0      0        2 
  16   chr16_8910554     ZGre    G    A        0      0        2 
  16   chr16_8910554     ZHar    G    A        0      0        2 
  16   chr16_8910554   Sample    G    A        1      2        2 
  16   chr16_8914398     AAsi    G    C        0      0        2 
  16   chr16_8914398     AKia    G    C        0      0        2 
  16   chr16_8914398     AOna    G    C        1      2        2 
  16   chr16_8914398     ASom    G    C        0      0        2 
  16   chr16_8914398     HCab    G    C        1      2        2 
  16   chr16_8914398     HPrz    G    C        1      2        2 
  16   chr16_8914398     ZBoe    G    C        0      0        2 
  16   chr16_8914398     ZGre    G    C        0      0        2 
  16   chr16_8914398     ZHar    G    C        0      0        2 
  16   chr16_8914398   Sample    G    C        1      2        2 
  16   chr16_8917799     AAsi    T    C        0      0        2 
  16   chr16_8917799     AKia    T    C        0      0        2 
  16   chr16_8917799     AOna    T    C        0      0        2 
  16   chr16_8917799     ASom    T    C        0      0        2 
  16   chr16_8917799     HCab    T    C        0      0        2 
  16   chr16_8917799     HPrz    T    C        0      0        2 
  16   chr16_8917799     ZBoe    T    C        0      0        2 
  16   chr16_8917799     ZGre    T    C        1      2        2 
  16   chr16_8917799     ZHar    T    C        0      0        2 
  16   chr16_8917799   Sample    T    C        0      0        2 
  16   chr16_8921657     AAsi    G    A        0      0        2 
  16   chr16_8921657     AKia    G    A        0      0        2 
  16   chr16_8921657     AOna    G    A        0      0        2 
  16   chr16_8921657     ASom    G    A        0      0        2 
  16   chr16_8921657     HCab    G    A        1      2        2 
  16   chr16_8921657     HPrz    G    A      0.5      1        2 
  16   chr16_8921657     ZBoe    G    A        0      0        2 
  16   chr16_8921657     ZGre    G    A        0      0        2 
  16   chr16_8921657     ZHar    G    A        0      0        2 
  16   chr16_8921657   Sample    G    A        1      2        2 
  16   chr16_8931213     AAsi    A    G        0      0        2 
  16   chr16_8931213     AKia    A    G        1      2        2 
  16   chr16_8931213     AOna    A    G        0      0        2 
  16   chr16_8931213     ASom    A    G        0      0        2 
  16   chr16_8931213     HCab    A    G        0      0        2 
  16   chr16_8931213     HPrz    A    G        0      0        2 
  16   chr16_8931213     ZBoe    A    G        0      0        2 
  16   chr16_8931213     ZGre    A    G        0      0        2 
  16   chr16_8931213     ZHar    A    G        0      0        2 
  16   chr16_8931213   Sample    A    G        0      0        2 
  16   chr16_8938061     AAsi    G    A        0      0        2 
  16   chr16_8938061     AKia    G    A        0      0        2 
  16   chr16_8938061     AOna    G    A        0      0        2 
  16   chr16_8938061     ASom    G    A        0      0        2 
  16   chr16_8938061     HCab    G    A        1      2        2 
  16   chr16_8938061     HPrz    G    A        1      2        2 
  16   chr16_8938061     ZBoe    G    A        0      0        2 
  16   chr16_8938061     ZGre    G    A        0      0        2 
  16   chr16_8938061     ZHar    G    A        0      0        2 
  16   chr16_8938061   Sample    G    A        1      2        2 
  16   chr16_8946570     AAsi    A    T        0      0        2 
  16   chr16_8946570     AKia    A    T        0      0        2 
  16   chr16_8946570     AOna    A    T        0      0        2 
  16   chr16_8946570     ASom    A    T        0      0        2 
  16   chr16_8946570     HCab    A    T        0      0        2 
  16   chr16_8946570     HPrz    A    T      0.5      1        2 
  16   chr16_8946570     ZBoe    A    T        0      0        2 
  16   chr16_8946570     ZGre    A    T        0      0        2 
  16   chr16_8946570     ZHar    A    T        0      0        2 
  16   chr16_8946570   Sample    A    T        1      2        2 
  16   chr16_8951162     AAsi    C    T        0      0        2 
  16   chr16_8951162     AKia    C    T        0      0        2 
  16   chr16_8951162     AOna    C    T        0      0        2 
  16   chr16_8951162     ASom    C    T        0      0        2 
  16   chr16_8951162     HCab    C    T        1      2        2 
  16   chr16_8951162     HPrz    C    T        1      2        2 
  16   chr16_8951162     ZBoe    C    T        0      0        2 
  16   chr16_8951162     ZGre    C    T        0      0        2 
  16   chr16_8951162     ZHar    C    T        0      0        2 
  16   chr16_8951162   Sample    C    T        1      2        2 
  16   chr16_8953759     AAsi    T    C        0      0        2 
  16   chr16_8953759     AKia    T    C        1      2        2 
  16   chr16_8953759     AOna    T    C        0      0        2 
  16   chr16_8953759     ASom    T    C        0      0        2 
  16   chr16_8953759     HCab    T    C        0      0        2 
  16   chr16_8953759     HPrz    T    C        0      0        2 
  16   chr16_8953759     ZBoe    T    C        0      0        2 
  16   chr16_8953759     ZGre    T    C        0      0        2 
  16   chr16_8953759     ZHar    T    C        0      0        2 
  16   chr16_8953759   Sample    T    C        0      0        2 
  16   chr16_8955132     AAsi    A    G        0      0        2 
  16   chr16_8955132     AKia    A    G        0      0        2 
  16   chr16_8955132     AOna    A    G        0      0        2 
  16   chr16_8955132     ASom    A    G        0      0        2 
  16   chr16_8955132     HCab    A    G        0      0        2 
  16   chr16_8955132     HPrz    A    G      0.5      1        2 
  16   chr16_8955132     ZBoe    A    G        0      0        2 
  16   chr16_8955132     ZGre    A    G        0      0        2 
  16   chr16_8955132     ZHar    A    G        0      0        2 
  16   chr16_8955132   Sample    A    G        1      2        2 
  16   chr16_8955889     AAsi    T    C        0      0        2 
  16   chr16_8955889     AKia    T    C        0      0        2 
  16   chr16_8955889     AOna    T    C        0      0        2 
  16   chr16_8955889     ASom    T    C        0      0        2 
  16   chr16_8955889     HCab    T    C        1      2        2 
  16   chr16_8955889     HPrz    T    C        1      2        2 
  16   chr16_8955889     ZBoe    T    C        0      0        2 
  16   chr16_8955889     ZGre    T    C        0      0        2 
  16   chr16_8955889     ZHar    T    C        0      0        2 
  16   chr16_8955889   Sample    T    C        1      2        2 
  16   chr16_8960793     AAsi    T    A        0      0        2 
  16   chr16_8960793     AKia    T    A        0      0        2 
  16   chr16_8960793     AOna    T    A        0      0        2 
  16   chr16_8960793     ASom    T    A        0      0        2 
  16   chr16_8960793     HCab    T    A      0.5      1        2 
  16   chr16_8960793     HPrz    T    A        0      0        2 
  16   chr16_8960793     ZBoe    T    A        0      0        2 
  16   chr16_8960793     ZGre    T    A        0      0        2 
  16   chr16_8960793     ZHar    T    A        0      0        2 
  16   chr16_8960793   Sample    T    A        0      0        2 
  16   chr16_8969672     AAsi    G    A        0      0        2 
  16   chr16_8969672     AKia    G    A        0      0        2 
  16   chr16_8969672     AOna    G    A        0      0        2 
  16   chr16_8969672     ASom    G    A        0      0        2 
  16   chr16_8969672     HCab    G    A        1      2        2 
  16   chr16_8969672     HPrz    G    A        1      2        2 
  16   chr16_8969672     ZBoe    G    A        0      0        2 
  16   chr16_8969672     ZGre    G    A        0      0        2 
  16   chr16_8969672     ZHar    G    A        0      0        2 
  16   chr16_8969672   Sample    G    A        1      2        2 
  16   chr16_8969869     AAsi    C    T        0      0        2 
  16   chr16_8969869     AKia    C    T        0      0        2 
  16   chr16_8969869     AOna    C    T        0      0        2 
  16   chr16_8969869     ASom    C    T        0      0        2 
  16   chr16_8969869     HCab    C    T        0      0        2 
  16   chr16_8969869     HPrz    C    T        0      0        2 
  16   chr16_8969869     ZBoe    C    T      0.5      1        2 
  16   chr16_8969869     ZGre    C    T        0      0        2 
  16   chr16_8969869     ZHar    C    T        0      0        2 
  16   chr16_8969869   Sample    C    T        0      0        2 
  16   chr16_8972440     AAsi    G    T        0      0        2 
  16   chr16_8972440     AKia    G    T        0      0        2 
  16   chr16_8972440     AOna    G    T        0      0        2 
  16   chr16_8972440     ASom    G    T        0      0        2 
  16   chr16_8972440     HCab    G    T        1      2        2 
  16   chr16_8972440     HPrz    G    T        1      2        2 
  16   chr16_8972440     ZBoe    G    T        0      0        2 
  16   chr16_8972440     ZGre    G    T        0      0        2 
  16   chr16_8972440     ZHar    G    T        0      0        2 
  16   chr16_8972440   Sample    G    T        1      2        2 
  16   chr16_8972647     AAsi    T    C        0      0        2 
  16   chr16_8972647     AKia    T    C        0      0        2 
  16   chr16_8972647     AOna    T    C        0      0        2 
  16   chr16_8972647     ASom    T    C        0      0        2 
  16   chr16_8972647     HCab    T    C        1      2        2 
  16   chr16_8972647     HPrz    T    C        1      2        2 
  16   chr16_8972647     ZBoe    T    C        0      0        2 
  16   chr16_8972647     ZGre    T    C        0      0        2 
  16   chr16_8972647     ZHar    T    C        0      0        2 
  16   chr16_8972647   Sample    T    C        1      2        2 
  16   chr16_8975201     AAsi    A    G        0      0        2 
  16   chr16_8975201     AKia    A    G        0      0        2 
  16   chr16_8975201     AOna    A    G        0      0        2 
  16   chr16_8975201     ASom    A    G        0      0        2 
  16   chr16_8975201     HCab    A    G        1      2        2 
  16   chr16_8975201     HPrz    A    G        1      2        2 
  16   chr16_8975201     ZBoe    A    G        0      0        2 
  16   chr16_8975201     ZGre    A    G        0      0        2 
  16   chr16_8975201     ZHar    A    G        0      0        2 
  16   chr16_8975201   Sample    A    G        1      2        2 
  16   chr16_8975445     AAsi    A    C        0      0        2 
  16   chr16_8975445     AKia    A    C        1      2        2 
  16   chr16_8975445     AOna    A    C        0      0        2 
  16   chr16_8975445     ASom    A    C        0      0        2 
  16   chr16_8975445     HCab    A    C        0      0        2 
  16   chr16_8975445     HPrz    A    C        0      0        2 
  16   chr16_8975445     ZBoe    A    C        0      0        2 
  16   chr16_8975445     ZGre    A    C        0      0        2 
  16   chr16_8975445     ZHar    A    C        0      0        2 
  16   chr16_8975445   Sample    A    C        0      0        2 
  16   chr16_8978582     AAsi    A    G        0      0        2 
  16   chr16_8978582     AKia    A    G        0      0        2 
  16   chr16_8978582     AOna    A    G        1      2        2 
  16   chr16_8978582     ASom    A    G        0      0        2 
  16   chr16_8978582     HCab    A    G        0      0        2 
  16   chr16_8978582     HPrz    A    G        0      0        2 
  16   chr16_8978582     ZBoe    A    G        0      0        2 
  16   chr16_8978582     ZGre    A    G        0      0        2 
  16   chr16_8978582     ZHar    A    G        0      0        2 
  16   chr16_8978582   Sample    A    G        0      0        2 
  16   chr16_8982215     AAsi    C    T        0      0        2 
  16   chr16_8982215     AKia    C    T      0.5      1        2 
  16   chr16_8982215     AOna    C    T        0      0        2 
  16   chr16_8982215     ASom    C    T        0      0        2 
  16   chr16_8982215     HCab    C    T        0      0        2 
  16   chr16_8982215     HPrz    C    T        0      0        2 
  16   chr16_8982215     ZBoe    C    T        0      0        2 
  16   chr16_8982215     ZGre    C    T        0      0        2 
  16   chr16_8982215     ZHar    C    T        0      0        2 
  16   chr16_8982215   Sample    C    T        0      0        2 
  16   chr16_8982759     AAsi    T    C        0      0        2 
  16   chr16_8982759     AKia    T    C      0.5      1        2 
  16   chr16_8982759     AOna    T    C        0      0        2 
  16   chr16_8982759     ASom    T    C        0      0        2 
  16   chr16_8982759     HCab    T    C        1      2        2 
  16   chr16_8982759     HPrz    T    C        1      2        2 
  16   chr16_8982759     ZBoe    T    C        0      0        2 
  16   chr16_8982759     ZGre    T    C        0      0        2 
  16   chr16_8982759     ZHar    T    C        0      0        2 
  16   chr16_8982759   Sample    T    C        1      2        2 
  16   chr16_8988153     AAsi    G    A        0      0        2 
  16   chr16_8988153     AKia    G    A        0      0        2 
  16   chr16_8988153     AOna    G    A        0      0        2 
  16   chr16_8988153     ASom    G    A        0      0        2 
  16   chr16_8988153     HCab    G    A        0      0        2 
  16   chr16_8988153     HPrz    G    A        0      0        2 
  16   chr16_8988153     ZBoe    G    A      0.5      1        2 
  16   chr16_8988153     ZGre    G    A        0      0        2 
  16   chr16_8988153     ZHar    G    A        0      0        2 
  16   chr16_8988153   Sample    G    A        0      0        2 
  16   chr16_8991602     AAsi    G    T        0      0        2 
  16   chr16_8991602     AKia    G    T        0      0        2 
  16   chr16_8991602     AOna    G    T        0      0        2 
  16   chr16_8991602     ASom    G    T        0      0        2 
  16   chr16_8991602     HCab    G    T      0.5      1        2 
  16   chr16_8991602     HPrz    G    T        0      0        2 
  16   chr16_8991602     ZBoe    G    T        0      0        2 
  16   chr16_8991602     ZGre    G    T        0      0        2 
  16   chr16_8991602     ZHar    G    T        0      0        2 
  16   chr16_8991602   Sample    G    T        0      0        2 
  16   chr16_8995097     AAsi    G    T        0      0        2 
  16   chr16_8995097     AKia    G    T        0      0        2 
  16   chr16_8995097     AOna    G    T        0      0        2 
  16   chr16_8995097     ASom    G    T        0      0        2 
  16   chr16_8995097     HCab    G    T        1      2        2 
  16   chr16_8995097     HPrz    G    T        1      2        2 
  16   chr16_8995097     ZBoe    G    T        0      0        2 
  16   chr16_8995097     ZGre    G    T        0      0        2 
  16   chr16_8995097     ZHar    G    T        0      0        2 
  16   chr16_8995097   Sample    G    T        1      2        2 
  16   chr16_8997834     AAsi    C    T        1      2        2 
  16   chr16_8997834     AKia    C    T        0      0        2 
  16   chr16_8997834     AOna    C    T        0      0        2 
  16   chr16_8997834     ASom    C    T        1      2        2 
  16   chr16_8997834     HCab    C    T        0      0        2 
  16   chr16_8997834     HPrz    C    T        0      0        2 
  16   chr16_8997834     ZBoe    C    T        0      0        2 
  16   chr16_8997834     ZGre    C    T        0      0        2 
  16   chr16_8997834     ZHar    C    T        0      0        2 
  16   chr16_8997834   Sample    C    T        0      0        2 
  16   chr16_8999807     AAsi    G    A        0      0        2 
  16   chr16_8999807     AKia    G    A        0      0        2 
  16   chr16_8999807     AOna    G    A        0      0        2 
  16   chr16_8999807     ASom    G    A        0      0        2 
  16   chr16_8999807     HCab    G    A        1      2        2 
  16   chr16_8999807     HPrz    G    A        1      2        2 
  16   chr16_8999807     ZBoe    G    A        0      0        2 
  16   chr16_8999807     ZGre    G    A        0      0        2 
  16   chr16_8999807     ZHar    G    A        0      0        2 
  16   chr16_8999807   Sample    G    A        1      2        2 
  16   chr16_9012599     AAsi    G    A        0      0        2 
  16   chr16_9012599     AKia    G    A        0      0        2 
  16   chr16_9012599     AOna    G    A        0      0        2 
  16   chr16_9012599     ASom    G    A        0      0        2 
  16   chr16_9012599     HCab    G    A        1      2        2 
  16   chr16_9012599     HPrz    G    A        1      2        2 
  16   chr16_9012599     ZBoe    G    A        0      0        2 
  16   chr16_9012599     ZGre    G    A        0      0        2 
  16   chr16_9012599     ZHar    G    A        0      0        2 
  16   chr16_9012599   Sample    G    A        1      2        2 
  16   chr16_9013604     AAsi    T    C        0      0        2 
  16   chr16_9013604     AKia    T    C        0      0        2 
  16   chr16_9013604     AOna    T    C        0      0        2 
  16   chr16_9013604     ASom    T    C        1      2        2 
  16   chr16_9013604     HCab    T    C        0      0        2 
  16   chr16_9013604     HPrz    T    C        0      0        2 
  16   chr16_9013604     ZBoe    T    C        0      0        2 
  16   chr16_9013604     ZGre    T    C        0      0        2 
  16   chr16_9013604     ZHar    T    C        0      0        2 
  16   chr16_9013604   Sample    T    C        0      0        2 
  16   chr16_9013959     AAsi    T    C        0      0        2 
  16   chr16_9013959     AKia    T    C        0      0        2 
  16   chr16_9013959     AOna    T    C        0      0        2 
  16   chr16_9013959     ASom    T    C        0      0        2 
  16   chr16_9013959     HCab    T    C        1      2        2 
  16   chr16_9013959     HPrz    T    C        1      2        2 
  16   chr16_9013959     ZBoe    T    C        0      0        2 
  16   chr16_9013959     ZGre    T    C        0      0        2 
  16   chr16_9013959     ZHar    T    C        0      0        2 
  16   chr16_9013959   Sample    T    C        1      2        2 
  16   chr16_9021822     AAsi    C    G        0      0        2 
  16   chr16_9021822     AKia    C    G        0      0        2 
  16   chr16_9021822     AOna    C    G        0      0        2 
  16   chr16_9021822     ASom    C    G        0      0        2 
  16   chr16_9021822     HCab    C    G        1      2        2 
  16   chr16_9021822     HPrz    C    G        1      2        2 
  16   chr16_9021822     ZBoe    C    G        0      0        2 
  16   chr16_9021822     ZGre    C    G        0      0        2 
  16   chr16_9021822     ZHar    C    G        0      0        2 
  16   chr16_9021822   Sample    C    G        1      2        2 
  16   chr16_9029520     AAsi    T    C        0      0        2 
  16   chr16_9029520     AKia    T    C        0      0        2 
  16   chr16_9029520     AOna    T    C        1      2        2 
  16   chr16_9029520     ASom    T    C        0      0        2 
  16   chr16_9029520     HCab    T    C        0      0        2 
  16   chr16_9029520     HPrz    T    C        0      0        2 
  16   chr16_9029520     ZBoe    T    C        0      0        2 
  16   chr16_9029520     ZGre    T    C        0      0        2 
  16   chr16_9029520     ZHar    T    C        0      0        2 
  16   chr16_9029520   Sample    T    C        0      0        2 
  16   chr16_9031270     AAsi    T    C        0      0        2 
  16   chr16_9031270     AKia    T    C        0      0        2 
  16   chr16_9031270     AOna    T    C        0      0        2 
  16   chr16_9031270     ASom    T    C        0      0        2 
  16   chr16_9031270     HCab    T    C        1      2        2 
  16   chr16_9031270     HPrz    T    C        1      2        2 
  16   chr16_9031270     ZBoe    T    C        0      0        2 
  16   chr16_9031270     ZGre    T    C        0      0        2 
  16   chr16_9031270     ZHar    T    C        0      0        2 
  16   chr16_9031270   Sample    T    C        1      2        2 
  16   chr16_9036254     AAsi    G    A        0      0        2 
  16   chr16_9036254     AKia    G    A        0      0        2 
  16   chr16_9036254     AOna    G    A        0      0        2 
  16   chr16_9036254     ASom    G    A        0      0        2 
  16   chr16_9036254     HCab    G    A        1      2        2 
  16   chr16_9036254     HPrz    G    A        1      2        2 
  16   chr16_9036254     ZBoe    G    A        0      0        2 
  16   chr16_9036254     ZGre    G    A        0      0        2 
  16   chr16_9036254     ZHar    G    A        0      0        2 
  16   chr16_9036254   Sample    G    A        1      2        2 
  16   chr16_9045981     AAsi    C    T        0      0        2 
  16   chr16_9045981     AKia    C    T        0      0        2 
  16   chr16_9045981     AOna    C    T        0      0        2 
  16   chr16_9045981     ASom    C    T        0      0        2 
  16   chr16_9045981     HCab    C    T        1      2        2 
  16   chr16_9045981     HPrz    C    T        1      2        2 
  16   chr16_9045981     ZBoe    C    T        0      0        2 
  16   chr16_9045981     ZGre    C    T        0      0        2 
  16   chr16_9045981     ZHar    C    T        0      0        2 
  16   chr16_9045981   Sample    C    T        1      2        2 
  16   chr16_9057340     AAsi    T    C        0      0        2 
  16   chr16_9057340     AKia    T    C        0      0        2 
  16   chr16_9057340     AOna    T    C        0      0        2 
  16   chr16_9057340     ASom    T    C        0      0        2 
  16   chr16_9057340     HCab    T    C        0      0        2 
  16   chr16_9057340     HPrz    T    C        0      0        2 
  16   chr16_9057340     ZBoe    T    C        0      0        2 
  16   chr16_9057340     ZGre    T    C        1      2        2 
  16   chr16_9057340     ZHar    T    C        0      0        2 
  16   chr16_9057340   Sample    T    C        0      0        2 
  16   chr16_9059349     AAsi    C    T        0      0        2 
  16   chr16_9059349     AKia    C    T        0      0        2 
  16   chr16_9059349     AOna    C    T        0      0        2 
  16   chr16_9059349     ASom    C    T        0      0        2 
  16   chr16_9059349     HCab    C    T        0      0        2 
  16   chr16_9059349     HPrz    C    T        0      0        2 
  16   chr16_9059349     ZBoe    C    T        0      0        2 
  16   chr16_9059349     ZGre    C    T      0.5      1        2 
  16   chr16_9059349     ZHar    C    T        0      0        2 
  16   chr16_9059349   Sample    C    T        0      0        2 
  16   chr16_9061555     AAsi    T    C        0      0        2 
  16   chr16_9061555     AKia    T    C        0      0        2 
  16   chr16_9061555     AOna    T    C        0      0        2 
  16   chr16_9061555     ASom    T    C        0      0        2 
  16   chr16_9061555     HCab    T    C      0.5      1        2 
  16   chr16_9061555     HPrz    T    C        1      2        2 
  16   chr16_9061555     ZBoe    T    C        0      0        2 
  16   chr16_9061555     ZGre    T    C        0      0        2 
  16   chr16_9061555     ZHar    T    C        0      0        2 
  16   chr16_9061555   Sample    T    C        1      2        2 
  16   chr16_9064806     AAsi    A    G        0      0        2 
  16   chr16_9064806     AKia    A    G        0      0        2 
  16   chr16_9064806     AOna    A    G        1      2        2 
  16   chr16_9064806     ASom    A    G        0      0        2 
  16   chr16_9064806     HCab    A    G        0      0        2 
  16   chr16_9064806     HPrz    A    G        0      0        2 
  16   chr16_9064806     ZBoe    A    G        0      0        2 
  16   chr16_9064806     ZGre    A    G        0      0        2 
  16   chr16_9064806     ZHar    A    G        0      0        2 
  16   chr16_9064806   Sample    A    G        0      0        2 
  16   chr16_9067362     AAsi    C    T        0      0        2 
  16   chr16_9067362     AKia    C    T        0      0        2 
  16   chr16_9067362     AOna    C    T        0      0        2 
  16   chr16_9067362     ASom    C    T        0      0        2 
  16   chr16_9067362     HCab    C    T        1      2        2 
  16   chr16_9067362     HPrz    C    T        1      2        2 
  16   chr16_9067362     ZBoe    C    T        0      0        2 
  16   chr16_9067362     ZGre    C    T        0      0        2 
  16   chr16_9067362     ZHar    C    T        0      0        2 
  16   chr16_9067362   Sample    C    T        1      2        2 
  16   chr16_9073325     AAsi    C    A        0      0        2 
  16   chr16_9073325     AKia    C    A        0      0        2 
  16   chr16_9073325     AOna    C    A        0      0        2 
  16   chr16_9073325     ASom    C    A        0      0        2 
  16   chr16_9073325     HCab    C    A      0.5      1        2 
  16   chr16_9073325     HPrz    C    A        0      0        2 
  16   chr16_9073325     ZBoe    C    A        0      0        2 
  16   chr16_9073325     ZGre    C    A        0      0        2 
  16   chr16_9073325     ZHar    C    A        0      0        2 
  16   chr16_9073325   Sample    C    A        0      0        2 
  16   chr16_9083041     AAsi    T    C        0      0        2 
  16   chr16_9083041     AKia    T    C        0      0        2 
  16   chr16_9083041     AOna    T    C        0      0        2 
  16   chr16_9083041     ASom    T    C        0      0        2 
  16   chr16_9083041     HCab    T    C        0      0        2 
  16   chr16_9083041     HPrz    T    C        1      2        2 
  16   chr16_9083041     ZBoe    T    C        0      0        2 
  16   chr16_9083041     ZGre    T    C        0      0        2 
  16   chr16_9083041     ZHar    T    C      0.5      1        2 
  16   chr16_9083041   Sample    T    C        1      2        2 
  16   chr16_9092684     AAsi    A    T        1      2        2 
  16   chr16_9092684     AKia    A    T        1      2        2 
  16   chr16_9092684     AOna    A    T        0      0        2 
  16   chr16_9092684     ASom    A    T        1      2        2 
  16   chr16_9092684     HCab    A    T        0      0        2 
  16   chr16_9092684     HPrz    A    T        0      0        2 
  16   chr16_9092684     ZBoe    A    T        0      0        2 
  16   chr16_9092684     ZGre    A    T        0      0        2 
  16   chr16_9092684     ZHar    A    T        0      0        2 
  16   chr16_9092684   Sample    A    T        0      0        2 
  16   chr16_9094156     AAsi    G    A        0      0        2 
  16   chr16_9094156     AKia    G    A        0      0        2 
  16   chr16_9094156     AOna    G    A        0      0        2 
  16   chr16_9094156     ASom    G    A        0      0        2 
  16   chr16_9094156     HCab    G    A        0      0        2 
  16   chr16_9094156     HPrz    G    A        0      0        2 
  16   chr16_9094156     ZBoe    G    A      0.5      1        2 
  16   chr16_9094156     ZGre    G    A        0      0        2 
  16   chr16_9094156     ZHar    G    A        0      0        2 
  16   chr16_9094156   Sample    G    A        0      0        2 
  16   chr16_9113386     AAsi    C    T        1      2        2 
  16   chr16_9113386     AKia    C    T        0      0        2 
  16   chr16_9113386     AOna    C    T        0      0        2 
  16   chr16_9113386     ASom    C    T        0      0        2 
  16   chr16_9113386     HCab    C    T        0      0        2 
  16   chr16_9113386     HPrz    C    T        0      0        2 
  16   chr16_9113386     ZBoe    C    T        0      0        2 
  16   chr16_9113386     ZGre    C    T        0      0        2 
  16   chr16_9113386     ZHar    C    T        0      0        2 
  16   chr16_9113386   Sample    C    T        0      0        2 
  16   chr16_9113654     AAsi    C    T        0      0        2 
  16   chr16_9113654     AKia    C    T        0      0        2 
  16   chr16_9113654     AOna    C    T        0      0        2 
  16   chr16_9113654     ASom    C    T        0      0        2 
  16   chr16_9113654     HCab    C    T        0      0        2 
  16   chr16_9113654     HPrz    C    T        0      0        2 
  16   chr16_9113654     ZBoe    C    T      0.5      1        2 
  16   chr16_9113654     ZGre    C    T        0      0        2 
  16   chr16_9113654     ZHar    C    T        0      0        2 
  16   chr16_9113654   Sample    C    T        0      0        2 
  16   chr16_9125233     AAsi    A    C        0      0        2 
  16   chr16_9125233     AKia    A    C        0      0        2 
  16   chr16_9125233     AOna    A    C        0      0        2 
  16   chr16_9125233     ASom    A    C        0      0        2 
  16   chr16_9125233     HCab    A    C        0      0        2 
  16   chr16_9125233     HPrz    A    C        0      0        2 
  16   chr16_9125233     ZBoe    A    C        0      0        2 
  16   chr16_9125233     ZGre    A    C        1      2        2 
  16   chr16_9125233     ZHar    A    C        1      2        2 
  16   chr16_9125233   Sample    A    C        0      0        2 
  16   chr16_9127094     AAsi    G    T        0      0        2 
  16   chr16_9127094     AKia    G    T        0      0        2 
  16   chr16_9127094     AOna    G    T        0      0        2 
  16   chr16_9127094     ASom    G    T        0      0        2 
  16   chr16_9127094     HCab    G    T        0      0        2 
  16   chr16_9127094     HPrz    G    T        0      0        2 
  16   chr16_9127094     ZBoe    G    T        0      0        2 
  16   chr16_9127094     ZGre    G    T        1      2        2 
  16   chr16_9127094     ZHar    G    T        1      2        2 
  16   chr16_9127094   Sample    G    T        0      0        2 
  16   chr16_9127569     AAsi    C    T        1      2        2 
  16   chr16_9127569     AKia    C    T        1      2        2 
  16   chr16_9127569     AOna    C    T        1      2        2 
  16   chr16_9127569     ASom    C    T        1      2        2 
  16   chr16_9127569     HCab    C    T        0      0        2 
  16   chr16_9127569     HPrz    C    T        0      0        2 
  16   chr16_9127569     ZBoe    C    T        0      0        2 
  16   chr16_9127569     ZGre    C    T        0      0        2 
  16   chr16_9127569     ZHar    C    T        0      0        2 
  16   chr16_9127569   Sample    C    T        0      0        2 
  16   chr16_9131743     AAsi    C    T        0      0        2 
  16   chr16_9131743     AKia    C    T        0      0        2 
  16   chr16_9131743     AOna    C    T        0      0        2 
  16   chr16_9131743     ASom    C    T        0      0        2 
  16   chr16_9131743     HCab    C    T        1      2        2 
  16   chr16_9131743     HPrz    C    T        0      0        2 
  16   chr16_9131743     ZBoe    C    T        0      0        2 
  16   chr16_9131743     ZGre    C    T        0      0        2 
  16   chr16_9131743     ZHar    C    T        0      0        2 
  16   chr16_9131743   Sample    C    T        1      2        2 
  16   chr16_9134775     AAsi    C    T        0      0        2 
  16   chr16_9134775     AKia    C    T        0      0        2 
  16   chr16_9134775     AOna    C    T        0      0        2 
  16   chr16_9134775     ASom    C    T        0      0        2 
  16   chr16_9134775     HCab    C    T        1      2        2 
  16   chr16_9134775     HPrz    C    T        1      2        2 
  16   chr16_9134775     ZBoe    C    T        0      0        2 
  16   chr16_9134775     ZGre    C    T        0      0        2 
  16   chr16_9134775     ZHar    C    T        0      0        2 
  16   chr16_9134775   Sample    C    T        1      2        2 
  16   chr16_9139246     AAsi    C    A        0      0        2 
  16   chr16_9139246     AKia    C    A        0      0        2 
  16   chr16_9139246     AOna    C    A        0      0        2 
  16   chr16_9139246     ASom    C    A        0      0        2 
  16   chr16_9139246     HCab    C    A        0      0        2 
  16   chr16_9139246     HPrz    C    A        0      0        2 
  16   chr16_9139246     ZBoe    C    A        0      0        2 
  16   chr16_9139246     ZGre    C    A        1      2        2 
  16   chr16_9139246     ZHar    C    A        0      0        2 
  16   chr16_9139246   Sample    C    A        0      0        2 
  16   chr16_9139544     AAsi    A    C        1      2        2 
  16   chr16_9139544     AKia    A    C        0      0        2 
  16   chr16_9139544     AOna    A    C        0      0        2 
  16   chr16_9139544     ASom    A    C        1      2        2 
  16   chr16_9139544     HCab    A    C        0      0        2 
  16   chr16_9139544     HPrz    A    C        0      0        2 
  16   chr16_9139544     ZBoe    A    C        0      0        2 
  16   chr16_9139544     ZGre    A    C        0      0        2 
  16   chr16_9139544     ZHar    A    C        0      0        2 
  16   chr16_9139544   Sample    A    C        0      0        2 
  16   chr16_9151884     AAsi    G    A        0      0        2 
  16   chr16_9151884     AKia    G    A        1      2        2 
  16   chr16_9151884     AOna    G    A        0      0        2 
  16   chr16_9151884     ASom    G    A        0      0        2 
  16   chr16_9151884     HCab    G    A        0      0        2 
  16   chr16_9151884     HPrz    G    A        0      0        2 
  16   chr16_9151884     ZBoe    G    A        0      0        2 
  16   chr16_9151884     ZGre    G    A        0      0        2 
  16   chr16_9151884     ZHar    G    A        0      0        2 
  16   chr16_9151884   Sample    G    A        0      0        2 
  16   chr16_9164363     AAsi    C    G        0      0        2 
  16   chr16_9164363     AKia    C    G        0      0        2 
  16   chr16_9164363     AOna    C    G        1      2        2 
  16   chr16_9164363     ASom    C    G        0      0        2 
  16   chr16_9164363     HCab    C    G        0      0        2 
  16   chr16_9164363     HPrz    C    G        0      0        2 
  16   chr16_9164363     ZBoe    C    G        0      0        2 
  16   chr16_9164363     ZGre    C    G        0      0        2 
  16   chr16_9164363     ZHar    C    G        0      0        2 
  16   chr16_9164363   Sample    C    G        0      0        2 
  16   chr16_9166922     AAsi    T    C        0      0        2 
  16   chr16_9166922     AKia    T    C        0      0        2 
  16   chr16_9166922     AOna    T    C        0      0        2 
  16   chr16_9166922     ASom    T    C        0      0        2 
  16   chr16_9166922     HCab    T    C        1      2        2 
  16   chr16_9166922     HPrz    T    C        1      2        2 
  16   chr16_9166922     ZBoe    T    C        0      0        2 
  16   chr16_9166922     ZGre    T    C        0      0        2 
  16   chr16_9166922     ZHar    T    C        0      0        2 
  16   chr16_9166922   Sample    T    C        1      2        2 
  16   chr16_9167097     AAsi    T    C        0      0        2 
  16   chr16_9167097     AKia    T    C        0      0        2 
  16   chr16_9167097     AOna    T    C        0      0        2 
  16   chr16_9167097     ASom    T    C        0      0        2 
  16   chr16_9167097     HCab    T    C        1      2        2 
  16   chr16_9167097     HPrz    T    C        1      2        2 
  16   chr16_9167097     ZBoe    T    C        0      0        2 
  16   chr16_9167097     ZGre    T    C        0      0        2 
  16   chr16_9167097     ZHar    T    C        0      0        2 
  16   chr16_9167097   Sample    T    C        1      2        2 
  16   chr16_9170796     AAsi    G    A        0      0        2 
  16   chr16_9170796     AKia    G    A        0      0        2 
  16   chr16_9170796     AOna    G    A        0      0        2 
  16   chr16_9170796     ASom    G    A        0      0        2 
  16   chr16_9170796     HCab    G    A        0      0        2 
  16   chr16_9170796     HPrz    G    A      0.5      1        2 
  16   chr16_9170796     ZBoe    G    A        0      0        2 
  16   chr16_9170796     ZGre    G    A        0      0        2 
  16   chr16_9170796     ZHar    G    A        0      0        2 
  16   chr16_9170796   Sample    G    A        0      0        2 
  16   chr16_9170961     AAsi    G    A        0      0        2 
  16   chr16_9170961     AKia    G    A        0      0        2 
  16   chr16_9170961     AOna    G    A        1      2        2 
  16   chr16_9170961     ASom    G    A        0      0        2 
  16   chr16_9170961     HCab    G    A        0      0        2 
  16   chr16_9170961     HPrz    G    A        0      0        2 
  16   chr16_9170961     ZBoe    G    A        0      0        2 
  16   chr16_9170961     ZGre    G    A        0      0        2 
  16   chr16_9170961     ZHar    G    A        0      0        2 
  16   chr16_9170961   Sample    G    A        0      0        2 
  16   chr16_9173520     AAsi    T    C        0      0        2 
  16   chr16_9173520     AKia    T    C        0      0        2 
  16   chr16_9173520     AOna    T    C        0      0        2 
  16   chr16_9173520     ASom    T    C        0      0        2 
  16   chr16_9173520     HCab    T    C        1      2        2 
  16   chr16_9173520     HPrz    T    C        1      2        2 
  16   chr16_9173520     ZBoe    T    C        0      0        2 
  16   chr16_9173520     ZGre    T    C        0      0        2 
  16   chr16_9173520     ZHar    T    C        0      0        2 
  16   chr16_9173520   Sample    T    C        1      2        2 
  16   chr16_9176349     AAsi    A    C        1      2        2 
  16   chr16_9176349     AKia    A    C        0      0        2 
  16   chr16_9176349     AOna    A    C        0      0        2 
  16   chr16_9176349     ASom    A    C        1      2        2 
  16   chr16_9176349     HCab    A    C        0      0        2 
  16   chr16_9176349     HPrz    A    C        0      0        2 
  16   chr16_9176349     ZBoe    A    C        0      0        2 
  16   chr16_9176349     ZGre    A    C        0      0        2 
  16   chr16_9176349     ZHar    A    C        0      0        2 
  16   chr16_9176349   Sample    A    C        0      0        2 
  16   chr16_9204354     AAsi    T    C        0      0        2 
  16   chr16_9204354     AKia    T    C        0      0        2 
  16   chr16_9204354     AOna    T    C        0      0        2 
  16   chr16_9204354     ASom    T    C        0      0        2 
  16   chr16_9204354     HCab    T    C        0      0        2 
  16   chr16_9204354     HPrz    T    C        0      0        2 
  16   chr16_9204354     ZBoe    T    C        0      0        2 
  16   chr16_9204354     ZGre    T    C      0.5      1        2 
  16   chr16_9204354     ZHar    T    C        0      0        2 
  16   chr16_9204354   Sample    T    C        0      0        2 
  16   chr16_9205713     AAsi    G    A        1      2        2 
  16   chr16_9205713     AKia    G    A        0      0        2 
  16   chr16_9205713     AOna    G    A        0      0        2 
  16   chr16_9205713     ASom    G    A        1      2        2 
  16   chr16_9205713     HCab    G    A        0      0        2 
  16   chr16_9205713     HPrz    G    A        0      0        2 
  16   chr16_9205713     ZBoe    G    A        0      0        2 
  16   chr16_9205713     ZGre    G    A        0      0        2 
  16   chr16_9205713     ZHar    G    A        0      0        2 
  16   chr16_9205713   Sample    G    A        0      0        2 
  16   chr16_9206736     AAsi    T    G        0      0        2 
  16   chr16_9206736     AKia    T    G        0      0        2 
  16   chr16_9206736     AOna    T    G        0      0        2 
  16   chr16_9206736     ASom    T    G        0      0        2 
  16   chr16_9206736     HCab    T    G      0.5      1        2 
  16   chr16_9206736     HPrz    T    G        0      0        2 
  16   chr16_9206736     ZBoe    T    G        0      0        2 
  16   chr16_9206736     ZGre    T    G        0      0        2 
  16   chr16_9206736     ZHar    T    G        0      0        2 
  16   chr16_9206736   Sample    T    G        0      0        2 
  16   chr16_9209308     AAsi    T    C        0      0        2 
  16   chr16_9209308     AKia    T    C        0      0        2 
  16   chr16_9209308     AOna    T    C        0      0        2 
  16   chr16_9209308     ASom    T    C        0      0        2 
  16   chr16_9209308     HCab    T    C        1      2        2 
  16   chr16_9209308     HPrz    T    C        1      2        2 
  16   chr16_9209308     ZBoe    T    C        0      0        2 
  16   chr16_9209308     ZGre    T    C        0      0        2 
  16   chr16_9209308     ZHar    T    C        0      0        2 
  16   chr16_9209308   Sample    T    C        1      2        2 
  16   chr16_9211799     AAsi    A    G        0      0        2 
  16   chr16_9211799     AKia    A    G        0      0        2 
  16   chr16_9211799     AOna    A    G        0      0        2 
  16   chr16_9211799     ASom    A    G        0      0        2 
  16   chr16_9211799     HCab    A    G        1      2        2 
  16   chr16_9211799     HPrz    A    G        1      2        2 
  16   chr16_9211799     ZBoe    A    G        0      0        2 
  16   chr16_9211799     ZGre    A    G        0      0        2 
  16   chr16_9211799     ZHar    A    G        0      0        2 
  16   chr16_9211799   Sample    A    G        1      2        2 
  16   chr16_9214536     AAsi    T    C        0      0        2 
  16   chr16_9214536     AKia    T    C        0      0        2 
  16   chr16_9214536     AOna    T    C        0      0        2 
  16   chr16_9214536     ASom    T    C        0      0        2 
  16   chr16_9214536     HCab    T    C        1      2        2 
  16   chr16_9214536     HPrz    T    C        1      2        2 
  16   chr16_9214536     ZBoe    T    C        0      0        2 
  16   chr16_9214536     ZGre    T    C        0      0        2 
  16   chr16_9214536     ZHar    T    C        0      0        2 
  16   chr16_9214536   Sample    T    C        1      2        2 
  16   chr16_9214615     AAsi    G    A        0      0        2 
  16   chr16_9214615     AKia    G    A        1      2        2 
  16   chr16_9214615     AOna    G    A        0      0        2 
  16   chr16_9214615     ASom    G    A        0      0        2 
  16   chr16_9214615     HCab    G    A        0      0        2 
  16   chr16_9214615     HPrz    G    A        0      0        2 
  16   chr16_9214615     ZBoe    G    A        0      0        2 
  16   chr16_9214615     ZGre    G    A        0      0        2 
  16   chr16_9214615     ZHar    G    A        0      0        2 
  16   chr16_9214615   Sample    G    A        0      0        2 
  16   chr16_9214689     AAsi    T    C        0      0        2 
  16   chr16_9214689     AKia    T    C        0      0        2 
  16   chr16_9214689     AOna    T    C        0      0        2 
  16   chr16_9214689     ASom    T    C        0      0        2 
  16   chr16_9214689     HCab    T    C        0      0        2 
  16   chr16_9214689     HPrz    T    C      0.5      1        2 
  16   chr16_9214689     ZBoe    T    C        0      0        2 
  16   chr16_9214689     ZGre    T    C        0      0        2 
  16   chr16_9214689     ZHar    T    C        0      0        2 
  16   chr16_9214689   Sample    T    C        0      0        2 
  16   chr16_9218196     AAsi    G    A        0      0        2 
  16   chr16_9218196     AKia    G    A        0      0        2 
  16   chr16_9218196     AOna    G    A        0      0        2 
  16   chr16_9218196     ASom    G    A        0      0        2 
  16   chr16_9218196     HCab    G    A        1      2        2 
  16   chr16_9218196     HPrz    G    A        1      2        2 
  16   chr16_9218196     ZBoe    G    A        0      0        2 
  16   chr16_9218196     ZGre    G    A        0      0        2 
  16   chr16_9218196     ZHar    G    A        0      0        2 
  16   chr16_9218196   Sample    G    A        1      2        2 
  16   chr16_9222108     AAsi    T    A        0      0        2 
  16   chr16_9222108     AKia    T    A        0      0        2 
  16   chr16_9222108     AOna    T    A        0      0        2 
  16   chr16_9222108     ASom    T    A        0      0        2 
  16   chr16_9222108     HCab    T    A        0      0        2 
  16   chr16_9222108     HPrz    T    A        0      0        2 
  16   chr16_9222108     ZBoe    T    A        0      0        2 
  16   chr16_9222108     ZGre    T    A      0.5      1        2 
  16   chr16_9222108     ZHar    T    A        0      0        2 
  16   chr16_9222108   Sample    T    A        0      0        2 
  16   chr16_9222186     AAsi    C    T        0      0        2 
  16   chr16_9222186     AKia    C    T        0      0        2 
  16   chr16_9222186     AOna    C    T        0      0        2 
  16   chr16_9222186     ASom    C    T        0      0        2 
  16   chr16_9222186     HCab    C    T        0      0        2 
  16   chr16_9222186     HPrz    C    T        0      0        2 
  16   chr16_9222186     ZBoe    C    T        1      2        2 
  16   chr16_9222186     ZGre    C    T        0      0        2 
  16   chr16_9222186     ZHar    C    T        0      0        2 
  16   chr16_9222186   Sample    C    T        0      0        2 
  16   chr16_9228567     AAsi    T    G        0      0        2 
  16   chr16_9228567     AKia    T    G        0      0        2 
  16   chr16_9228567     AOna    T    G        0      0        2 
  16   chr16_9228567     ASom    T    G        0      0        2 
  16   chr16_9228567     HCab    T    G        1      2        2 
  16   chr16_9228567     HPrz    T    G        1      2        2 
  16   chr16_9228567     ZBoe    T    G        0      0        2 
  16   chr16_9228567     ZGre    T    G        0      0        2 
  16   chr16_9228567     ZHar    T    G        0      0        2 
  16   chr16_9228567   Sample    T    G        1      2        2 
  16   chr16_9235899     AAsi    G    T        0      0        2 
  16   chr16_9235899     AKia    G    T        0      0        2 
  16   chr16_9235899     AOna    G    T        0      0        2 
  16   chr16_9235899     ASom    G    T        0      0        2 
  16   chr16_9235899     HCab    G    T        0      0        2 
  16   chr16_9235899     HPrz    G    T        0      0        2 
  16   chr16_9235899     ZBoe    G    T      0.5      1        2 
  16   chr16_9235899     ZGre    G    T        0      0        2 
  16   chr16_9235899     ZHar    G    T        0      0        2 
  16   chr16_9235899   Sample    G    T        0      0        2 
  16   chr16_9237447     AAsi    A    G        0      0        2 
  16   chr16_9237447     AKia    A    G        0      0        2 
  16   chr16_9237447     AOna    A    G        1      2        2 
  16   chr16_9237447     ASom    A    G        0      0        2 
  16   chr16_9237447     HCab    A    G        0      0        2 
  16   chr16_9237447     HPrz    A    G        0      0        2 
  16   chr16_9237447     ZBoe    A    G        0      0        2 
  16   chr16_9237447     ZGre    A    G        0      0        2 
  16   chr16_9237447     ZHar    A    G        0      0        2 
  16   chr16_9237447   Sample    A    G        0      0        2 
  16   chr16_9239617     AAsi    A    T        0      0        2 
  16   chr16_9239617     AKia    A    T        0      0        2 
  16   chr16_9239617     AOna    A    T        0      0        2 
  16   chr16_9239617     ASom    A    T        0      0        2 
  16   chr16_9239617     HCab    A    T        1      2        2 
  16   chr16_9239617     HPrz    A    T        1      2        2 
  16   chr16_9239617     ZBoe    A    T        0      0        2 
  16   chr16_9239617     ZGre    A    T        0      0        2 
  16   chr16_9239617     ZHar    A    T        0      0        2 
  16   chr16_9239617   Sample    A    T        1      2        2 
  16   chr16_9240462     AAsi    A    T        0      0        2 
  16   chr16_9240462     AKia    A    T        0      0        2 
  16   chr16_9240462     AOna    A    T        0      0        2 
  16   chr16_9240462     ASom    A    T        0      0        2 
  16   chr16_9240462     HCab    A    T        1      2        2 
  16   chr16_9240462     HPrz    A    T        1      2        2 
  16   chr16_9240462     ZBoe    A    T        0      0        2 
  16   chr16_9240462     ZGre    A    T        0      0        2 
  16   chr16_9240462     ZHar    A    T        0      0        2 
  16   chr16_9240462   Sample    A    T        1      2        2 
  16   chr16_9241542     AAsi    T    C        0      0        2 
  16   chr16_9241542     AKia    T    C        0      0        2 
  16   chr16_9241542     AOna    T    C        0      0        2 
  16   chr16_9241542     ASom    T    C        0      0        2 
  16   chr16_9241542     HCab    T    C        1      2        2 
  16   chr16_9241542     HPrz    T    C        1      2        2 
  16   chr16_9241542     ZBoe    T    C        0      0        2 
  16   chr16_9241542     ZGre    T    C        0      0        2 
  16   chr16_9241542     ZHar    T    C        0      0        2 
  16   chr16_9241542   Sample    T    C        1      2        2 
  16   chr16_9250807     AAsi    C    T        1      2        2 
  16   chr16_9250807     AKia    C    T        0      0        2 
  16   chr16_9250807     AOna    C    T        0      0        2 
  16   chr16_9250807     ASom    C    T        1      2        2 
  16   chr16_9250807     HCab    C    T        0      0        2 
  16   chr16_9250807     HPrz    C    T        0      0        2 
  16   chr16_9250807     ZBoe    C    T        0      0        2 
  16   chr16_9250807     ZGre    C    T        0      0        2 
  16   chr16_9250807     ZHar    C    T        0      0        2 
  16   chr16_9250807   Sample    C    T        0      0        2 
  16   chr16_9251210     AAsi    T    C        0      0        2 
  16   chr16_9251210     AKia    T    C        0      0        2 
  16   chr16_9251210     AOna    T    C        1      2        2 
  16   chr16_9251210     ASom    T    C        0      0        2 
  16   chr16_9251210     HCab    T    C        0      0        2 
  16   chr16_9251210     HPrz    T    C        0      0        2 
  16   chr16_9251210     ZBoe    T    C        0      0        2 
  16   chr16_9251210     ZGre    T    C        0      0        2 
  16   chr16_9251210     ZHar    T    C        0      0        2 
  16   chr16_9251210   Sample    T    C        0      0        2 
  16   chr16_9252441     AAsi    A    T        0      0        2 
  16   chr16_9252441     AKia    A    T        0      0        2 
  16   chr16_9252441     AOna    A    T        0      0        2 
  16   chr16_9252441     ASom    A    T        0      0        2 
  16   chr16_9252441     HCab    A    T        0      0        2 
  16   chr16_9252441     HPrz    A    T        0      0        2 
  16   chr16_9252441     ZBoe    A    T        0      0        2 
  16   chr16_9252441     ZGre    A    T        0      0        2 
  16   chr16_9252441     ZHar    A    T        1      2        2 
  16   chr16_9252441   Sample    A    T        0      0        2 
  16   chr16_9255530     AAsi    T    C        0      0        2 
  16   chr16_9255530     AKia    T    C        1      2        2 
  16   chr16_9255530     AOna    T    C        1      2        2 
  16   chr16_9255530     ASom    T    C        0      0        2 
  16   chr16_9255530     HCab    T    C        0      0        2 
  16   chr16_9255530     HPrz    T    C        0      0        2 
  16   chr16_9255530     ZBoe    T    C        0      0        2 
  16   chr16_9255530     ZGre    T    C        0      0        2 
  16   chr16_9255530     ZHar    T    C        0      0        2 
  16   chr16_9255530   Sample    T    C        0      0        2 
  16   chr16_9262367     AAsi    T    C        0      0        2 
  16   chr16_9262367     AKia    T    C        0      0        2 
  16   chr16_9262367     AOna    T    C        1      2        2 
  16   chr16_9262367     ASom    T    C        0      0        2 
  16   chr16_9262367     HCab    T    C        0      0        2 
  16   chr16_9262367     HPrz    T    C        0      0        2 
  16   chr16_9262367     ZBoe    T    C        0      0        2 
  16   chr16_9262367     ZGre    T    C      0.5      1        2 
  16   chr16_9262367     ZHar    T    C        0      0        2 
  16   chr16_9262367   Sample    T    C        0      0        2 
  16   chr16_9264173     AAsi    T    G        0      0        2 
  16   chr16_9264173     AKia    T    G        0      0        2 
  16   chr16_9264173     AOna    T    G        0      0        2 
  16   chr16_9264173     ASom    T    G        0      0        2 
  16   chr16_9264173     HCab    T    G        1      2        2 
  16   chr16_9264173     HPrz    T    G        1      2        2 
  16   chr16_9264173     ZBoe    T    G        0      0        2 
  16   chr16_9264173     ZGre    T    G        0      0        2 
  16   chr16_9264173     ZHar    T    G        0      0        2 
  16   chr16_9264173   Sample    T    G        1      2        2 
  16   chr16_9265156     AAsi    C    T        1      2        2 
  16   chr16_9265156     AKia    C    T        0      0        2 
  16   chr16_9265156     AOna    C    T        0      0        2 
  16   chr16_9265156     ASom    C    T        1      2        2 
  16   chr16_9265156     HCab    C    T        0      0        2 
  16   chr16_9265156     HPrz    C    T        0      0        2 
  16   chr16_9265156     ZBoe    C    T        0      0        2 
  16   chr16_9265156     ZGre    C    T        0      0        2 
  16   chr16_9265156     ZHar    C    T        0      0        2 
  16   chr16_9265156   Sample    C    T        0      0        2 
  16   chr16_9265310     AAsi    G    C        0      0        2 
  16   chr16_9265310     AKia    G    C        0      0        2 
  16   chr16_9265310     AOna    G    C        0      0        2 
  16   chr16_9265310     ASom    G    C        0      0        2 
  16   chr16_9265310     HCab    G    C        0      0        2 
  16   chr16_9265310     HPrz    G    C        0      0        2 
  16   chr16_9265310     ZBoe    G    C        0      0        2 
  16   chr16_9265310     ZGre    G    C        0      0        2 
  16   chr16_9265310     ZHar    G    C      0.5      1        2 
  16   chr16_9265310   Sample    G    C        0      0        2 
  16   chr16_9266968     AAsi    A    C        0      0        2 
  16   chr16_9266968     AKia    A    C      0.5      1        2 
  16   chr16_9266968     AOna    A    C        0      0        2 
  16   chr16_9266968     ASom    A    C        0      0        2 
  16   chr16_9266968     HCab    A    C        0      0        2 
  16   chr16_9266968     HPrz    A    C        0      0        2 
  16   chr16_9266968     ZBoe    A    C        0      0        2 
  16   chr16_9266968     ZGre    A    C        0      0        2 
  16   chr16_9266968     ZHar    A    C        0      0        2 
  16   chr16_9266968   Sample    A    C        0      0        2 
  16   chr16_9274602     AAsi    T    C        0      0        2 
  16   chr16_9274602     AKia    T    C        0      0        2 
  16   chr16_9274602     AOna    T    C        0      0        2 
  16   chr16_9274602     ASom    T    C        0      0        2 
  16   chr16_9274602     HCab    T    C        0      0        2 
  16   chr16_9274602     HPrz    T    C        0      0        2 
  16   chr16_9274602     ZBoe    T    C        1      2        2 
  16   chr16_9274602     ZGre    T    C        0      0        2 
  16   chr16_9274602     ZHar    T    C        0      0        2 
  16   chr16_9274602   Sample    T    C        0      0        2 
  16   chr16_9277534     AAsi    T    C        0      0        2 
  16   chr16_9277534     AKia    T    C        1      2        2 
  16   chr16_9277534     AOna    T    C        1      2        2 
  16   chr16_9277534     ASom    T    C        0      0        2 
  16   chr16_9277534     HCab    T    C        0      0        2 
  16   chr16_9277534     HPrz    T    C        0      0        2 
  16   chr16_9277534     ZBoe    T    C        0      0        2 
  16   chr16_9277534     ZGre    T    C        0      0        2 
  16   chr16_9277534     ZHar    T    C        0      0        2 
  16   chr16_9277534   Sample    T    C        0      0        2 
  16   chr16_9277733     AAsi    C    T        0      0        2 
  16   chr16_9277733     AKia    C    T        0      0        2 
  16   chr16_9277733     AOna    C    T        0      0        2 
  16   chr16_9277733     ASom    C    T        1      2        2 
  16   chr16_9277733     HCab    C    T        0      0        2 
  16   chr16_9277733     HPrz    C    T        0      0        2 
  16   chr16_9277733     ZBoe    C    T        0      0        2 
  16   chr16_9277733     ZGre    C    T        0      0        2 
  16   chr16_9277733     ZHar    C    T        0      0        2 
  16   chr16_9277733   Sample    C    T        0      0        2 
  16   chr16_9282671     AAsi    T    C        0      0        2 
  16   chr16_9282671     AKia    T    C        0      0        2 
  16   chr16_9282671     AOna    T    C        0      0        2 
  16   chr16_9282671     ASom    T    C        1      2        2 
  16   chr16_9282671     HCab    T    C        0      0        2 
  16   chr16_9282671     HPrz    T    C        0      0        2 
  16   chr16_9282671     ZBoe    T    C        0      0        2 
  16   chr16_9282671     ZGre    T    C        0      0        2 
  16   chr16_9282671     ZHar    T    C        0      0        2 
  16   chr16_9282671   Sample    T    C        0      0        2 
  16   chr16_9283487     AAsi    C    T        0      0        2 
  16   chr16_9283487     AKia    C    T        0      0        2 
  16   chr16_9283487     AOna    C    T        0      0        2 
  16   chr16_9283487     ASom    C    T        0      0        2 
  16   chr16_9283487     HCab    C    T        0      0        2 
  16   chr16_9283487     HPrz    C    T        0      0        2 
  16   chr16_9283487     ZBoe    C    T        1      2        2 
  16   chr16_9283487     ZGre    C    T        1      2        2 
  16   chr16_9283487     ZHar    C    T        1      2        2 
  16   chr16_9283487   Sample    C    T        0      0        2 
  16   chr16_9286062     AAsi    G    A        0      0        2 
  16   chr16_9286062     AKia    G    A        0      0        2 
  16   chr16_9286062     AOna    G    A        1      2        2 
  16   chr16_9286062     ASom    G    A        0      0        2 
  16   chr16_9286062     HCab    G    A        0      0        2 
  16   chr16_9286062     HPrz    G    A        0      0        2 
  16   chr16_9286062     ZBoe    G    A        0      0        2 
  16   chr16_9286062     ZGre    G    A        0      0        2 
  16   chr16_9286062     ZHar    G    A        0      0        2 
  16   chr16_9286062   Sample    G    A        0      0        2 
  16   chr16_9287748     AAsi    C    T        0      0        2 
  16   chr16_9287748     AKia    C    T        0      0        2 
  16   chr16_9287748     AOna    C    T        0      0        2 
  16   chr16_9287748     ASom    C    T        1      2        2 
  16   chr16_9287748     HCab    C    T        0      0        2 
  16   chr16_9287748     HPrz    C    T        0      0        2 
  16   chr16_9287748     ZBoe    C    T        0      0        2 
  16   chr16_9287748     ZGre    C    T        0      0        2 
  16   chr16_9287748     ZHar    C    T        0      0        2 
  16   chr16_9287748   Sample    C    T        0      0        2 
  16   chr16_9303235     AAsi    T    C        0      0        2 
  16   chr16_9303235     AKia    T    C        0      0        2 
  16   chr16_9303235     AOna    T    C        0      0        2 
  16   chr16_9303235     ASom    T    C        0      0        2 
  16   chr16_9303235     HCab    T    C        1      2        2 
  16   chr16_9303235     HPrz    T    C        1      2        2 
  16   chr16_9303235     ZBoe    T    C        0      0        2 
  16   chr16_9303235     ZGre    T    C        0      0        2 
  16   chr16_9303235     ZHar    T    C        0      0        2 
  16   chr16_9303235   Sample    T    C        1      2        2 
  16   chr16_9309141     AAsi    A    C        0      0        2 
  16   chr16_9309141     AKia    A    C        0      0        2 
  16   chr16_9309141     AOna    A    C        0      0        2 
  16   chr16_9309141     ASom    A    C        0      0        2 
  16   chr16_9309141     HCab    A    C        0      0        2 
  16   chr16_9309141     HPrz    A    C        0      0        2 
  16   chr16_9309141     ZBoe    A    C        0      0        2 
  16   chr16_9309141     ZGre    A    C        0      0        2 
  16   chr16_9309141     ZHar    A    C        1      2        2 
  16   chr16_9309141   Sample    A    C        0      0        2 
  16   chr16_9315040     AAsi    C    T        0      0        2 
  16   chr16_9315040     AKia    C    T        0      0        2 
  16   chr16_9315040     AOna    C    T        0      0        2 
  16   chr16_9315040     ASom    C    T        0      0        2 
  16   chr16_9315040     HCab    C    T        0      0        2 
  16   chr16_9315040     HPrz    C    T        0      0        2 
  16   chr16_9315040     ZBoe    C    T        0      0        2 
  16   chr16_9315040     ZGre    C    T        1      2        2 
  16   chr16_9315040     ZHar    C    T        0      0        2 
  16   chr16_9315040   Sample    C    T        0      0        2 
  16   chr16_9317497     AAsi    T    G        0      0        2 
  16   chr16_9317497     AKia    T    G        0      0        2 
  16   chr16_9317497     AOna    T    G        0      0        2 
  16   chr16_9317497     ASom    T    G        0      0        2 
  16   chr16_9317497     HCab    T    G        0      0        2 
  16   chr16_9317497     HPrz    T    G        0      0        2 
  16   chr16_9317497     ZBoe    T    G        0      0        2 
  16   chr16_9317497     ZGre    T    G        0      0        2 
  16   chr16_9317497     ZHar    T    G        1      2        2 
  16   chr16_9317497   Sample    T    G        0      0        2 
  16   chr16_9318953     AAsi    A    C        0      0        2 
  16   chr16_9318953     AKia    A    C        0      0        2 
  16   chr16_9318953     AOna    A    C        0      0        2 
  16   chr16_9318953     ASom    A    C        0      0        2 
  16   chr16_9318953     HCab    A    C        1      2        2 
  16   chr16_9318953     HPrz    A    C        1      2        2 
  16   chr16_9318953     ZBoe    A    C        0      0        2 
  16   chr16_9318953     ZGre    A    C        0      0        2 
  16   chr16_9318953     ZHar    A    C        0      0        2 
  16   chr16_9318953   Sample    A    C        1      2        2 
  16   chr16_9323582     AAsi    G    A        0      0        2 
  16   chr16_9323582     AKia    G    A        0      0        2 
  16   chr16_9323582     AOna    G    A        0      0        2 
  16   chr16_9323582     ASom    G    A        1      2        2 
  16   chr16_9323582     HCab    G    A        0      0        2 
  16   chr16_9323582     HPrz    G    A        0      0        2 
  16   chr16_9323582     ZBoe    G    A        0      0        2 
  16   chr16_9323582     ZGre    G    A        0      0        2 
  16   chr16_9323582     ZHar    G    A        0      0        2 
  16   chr16_9323582   Sample    G    A        0      0        2 
  16   chr16_9324768     AAsi    C    T        0      0        2 
  16   chr16_9324768     AKia    C    T      0.5      1        2 
  16   chr16_9324768     AOna    C    T        0      0        2 
  16   chr16_9324768     ASom    C    T        0      0        2 
  16   chr16_9324768     HCab    C    T        0      0        2 
  16   chr16_9324768     HPrz    C    T        0      0        2 
  16   chr16_9324768     ZBoe    C    T        0      0        2 
  16   chr16_9324768     ZGre    C    T        0      0        2 
  16   chr16_9324768     ZHar    C    T        0      0        2 
  16   chr16_9324768   Sample    C    T        0      0        2 
  16   chr16_9327259     AAsi    A    T        0      0        2 
  16   chr16_9327259     AKia    A    T        0      0        2 
  16   chr16_9327259     AOna    A    T        1      2        2 
  16   chr16_9327259     ASom    A    T        0      0        2 
  16   chr16_9327259     HCab    A    T        0      0        2 
  16   chr16_9327259     HPrz    A    T        0      0        2 
  16   chr16_9327259     ZBoe    A    T        0      0        2 
  16   chr16_9327259     ZGre    A    T        0      0        2 
  16   chr16_9327259     ZHar    A    T        0      0        2 
  16   chr16_9327259   Sample    A    T        0      0        2 
  16   chr16_9329412     AAsi    T    C        1      2        2 
  16   chr16_9329412     AKia    T    C        0      0        2 
  16   chr16_9329412     AOna    T    C        0      0        2 
  16   chr16_9329412     ASom    T    C        0      0        2 
  16   chr16_9329412     HCab    T    C        0      0        2 
  16   chr16_9329412     HPrz    T    C        0      0        2 
  16   chr16_9329412     ZBoe    T    C        0      0        2 
  16   chr16_9329412     ZGre    T    C        0      0        2 
  16   chr16_9329412     ZHar    T    C        0      0        2 
  16   chr16_9329412   Sample    T    C        0      0        2 
  16   chr16_9334886     AAsi    A    G        0      0        2 
  16   chr16_9334886     AKia    A    G      0.5      1        2 
  16   chr16_9334886     AOna    A    G        0      0        2 
  16   chr16_9334886     ASom    A    G        0      0        2 
  16   chr16_9334886     HCab    A    G        0      0        2 
  16   chr16_9334886     HPrz    A    G        0      0        2 
  16   chr16_9334886     ZBoe    A    G        0      0        2 
  16   chr16_9334886     ZGre    A    G        0      0        2 
  16   chr16_9334886     ZHar    A    G        0      0        2 
  16   chr16_9334886   Sample    A    G        0      0        2 
  16   chr16_9337467     AAsi    A    G        0      0        2 
  16   chr16_9337467     AKia    A    G      0.5      1        2 
  16   chr16_9337467     AOna    A    G        0      0        2 
  16   chr16_9337467     ASom    A    G        0      0        2 
  16   chr16_9337467     HCab    A    G        0      0        2 
  16   chr16_9337467     HPrz    A    G        0      0        2 
  16   chr16_9337467     ZBoe    A    G        0      0        2 
  16   chr16_9337467     ZGre    A    G        0      0        2 
  16   chr16_9337467     ZHar    A    G        0      0        2 
  16   chr16_9337467   Sample    A    G        0      0        2 
  16   chr16_9342508     AAsi    C    T        0      0        2 
  16   chr16_9342508     AKia    C    T        0      0        2 
  16   chr16_9342508     AOna    C    T        0      0        2 
  16   chr16_9342508     ASom    C    T        0      0        2 
  16   chr16_9342508     HCab    C    T        0      0        2 
  16   chr16_9342508     HPrz    C    T        0      0        2 
  16   chr16_9342508     ZBoe    C    T        0      0        2 
  16   chr16_9342508     ZGre    C    T        0      0        2 
  16   chr16_9342508     ZHar    C    T        1      2        2 
  16   chr16_9342508   Sample    C    T        0      0        2 
  16   chr16_9346106     AAsi    A    C        0      0        2 
  16   chr16_9346106     AKia    A    C        0      0        2 
  16   chr16_9346106     AOna    A    C        0      0        2 
  16   chr16_9346106     ASom    A    C        0      0        2 
  16   chr16_9346106     HCab    A    C        0      0        2 
  16   chr16_9346106     HPrz    A    C        0      0        2 
  16   chr16_9346106     ZBoe    A    C        0      0        2 
  16   chr16_9346106     ZGre    A    C        1      2        2 
  16   chr16_9346106     ZHar    A    C        0      0        2 
  16   chr16_9346106   Sample    A    C        0      0        2 
  16   chr16_9352123     AAsi    T    A        0      0        2 
  16   chr16_9352123     AKia    T    A        1      2        2 
  16   chr16_9352123     AOna    T    A        1      2        2 
  16   chr16_9352123     ASom    T    A        0      0        2 
  16   chr16_9352123     HCab    T    A        0      0        2 
  16   chr16_9352123     HPrz    T    A        0      0        2 
  16   chr16_9352123     ZBoe    T    A        0      0        2 
  16   chr16_9352123     ZGre    T    A        0      0        2 
  16   chr16_9352123     ZHar    T    A        0      0        2 
  16   chr16_9352123   Sample    T    A        0      0        2 
  16   chr16_9355584     AAsi    T    C        0      0        2 
  16   chr16_9355584     AKia    T    C      0.5      1        2 
  16   chr16_9355584     AOna    T    C        0      0        2 
  16   chr16_9355584     ASom    T    C        0      0        2 
  16   chr16_9355584     HCab    T    C        0      0        2 
  16   chr16_9355584     HPrz    T    C        0      0        2 
  16   chr16_9355584     ZBoe    T    C        0      0        2 
  16   chr16_9355584     ZGre    T    C        0      0        2 
  16   chr16_9355584     ZHar    T    C        0      0        2 
  16   chr16_9355584   Sample    T    C        0      0        2 
  16   chr16_9357165     AAsi    G    T        0      0        2 
  16   chr16_9357165     AKia    G    T      0.5      1        2 
  16   chr16_9357165     AOna    G    T        0      0        2 
  16   chr16_9357165     ASom    G    T        0      0        2 
  16   chr16_9357165     HCab    G    T        0      0        2 
  16   chr16_9357165     HPrz    G    T        0      0        2 
  16   chr16_9357165     ZBoe    G    T        0      0        2 
  16   chr16_9357165     ZGre    G    T        0      0        2 
  16   chr16_9357165     ZHar    G    T        0      0        2 
  16   chr16_9357165   Sample    G    T        0      0        2 
  16   chr16_9357399     AAsi    A    G        0      0        2 
  16   chr16_9357399     AKia    A    G        0      0        2 
  16   chr16_9357399     AOna    A    G      0.5      1        2 
  16   chr16_9357399     ASom    A    G        0      0        2 
  16   chr16_9357399     HCab    A    G        0      0        2 
  16   chr16_9357399     HPrz    A    G        0      0        2 
  16   chr16_9357399     ZBoe    A    G        0      0        2 
  16   chr16_9357399     ZGre    A    G        0      0        2 
  16   chr16_9357399     ZHar    A    G        0      0        2 
  16   chr16_9357399   Sample    A    G        0      0        2 
  16   chr16_9378797     AAsi    T    C        0      0        2 
  16   chr16_9378797     AKia    T    C        0      0        2 
  16   chr16_9378797     AOna    T    C        0      0        2 
  16   chr16_9378797     ASom    T    C        0      0        2 
  16   chr16_9378797     HCab    T    C        0      0        2 
  16   chr16_9378797     HPrz    T    C        0      0        2 
  16   chr16_9378797     ZBoe    T    C      0.5      1        2 
  16   chr16_9378797     ZGre    T    C        0      0        2 
  16   chr16_9378797     ZHar    T    C        0      0        2 
  16   chr16_9378797   Sample    T    C        0      0        2 
  16   chr16_9381037     AAsi    T    G        0      0        2 
  16   chr16_9381037     AKia    T    G        0      0        2 
  16   chr16_9381037     AOna    T    G        0      0        2 
  16   chr16_9381037     ASom    T    G        0      0        2 
  16   chr16_9381037     HCab    T    G        1      2        2 
  16   chr16_9381037     HPrz    T    G        1      2        2 
  16   chr16_9381037     ZBoe    T    G        0      0        2 
  16   chr16_9381037     ZGre    T    G        0      0        2 
  16   chr16_9381037     ZHar    T    G        0      0        2 
  16   chr16_9381037   Sample    T    G        1      2        2 
  16   chr16_9385854     AAsi    A    C        0      0        2 
  16   chr16_9385854     AKia    A    C        0      0        2 
  16   chr16_9385854     AOna    A    C        0      0        2 
  16   chr16_9385854     ASom    A    C        0      0        2 
  16   chr16_9385854     HCab    A    C        1      2        2 
  16   chr16_9385854     HPrz    A    C        1      2        2 
  16   chr16_9385854     ZBoe    A    C        0      0        2 
  16   chr16_9385854     ZGre    A    C        0      0        2 
  16   chr16_9385854     ZHar    A    C        0      0        2 
  16   chr16_9385854   Sample    A    C        1      2        2 
  16   chr16_9386768     AAsi    C    G        0      0        2 
  16   chr16_9386768     AKia    C    G        0      0        2 
  16   chr16_9386768     AOna    C    G        0      0        2 
  16   chr16_9386768     ASom    C    G        0      0        2 
  16   chr16_9386768     HCab    C    G        1      2        2 
  16   chr16_9386768     HPrz    C    G        1      2        2 
  16   chr16_9386768     ZBoe    C    G        0      0        2 
  16   chr16_9386768     ZGre    C    G        0      0        2 
  16   chr16_9386768     ZHar    C    G        0      0        2 
  16   chr16_9386768   Sample    C    G        1      2        2 
  16   chr16_9390751     AAsi    T    C        0      0        2 
  16   chr16_9390751     AKia    T    C        0      0        2 
  16   chr16_9390751     AOna    T    C        0      0        2 
  16   chr16_9390751     ASom    T    C        0      0        2 
  16   chr16_9390751     HCab    T    C        1      2        2 
  16   chr16_9390751     HPrz    T    C        1      2        2 
  16   chr16_9390751     ZBoe    T    C        0      0        2 
  16   chr16_9390751     ZGre    T    C        0      0        2 
  16   chr16_9390751     ZHar    T    C        0      0        2 
  16   chr16_9390751   Sample    T    C        1      2        2 
  16   chr16_9393895     AAsi    G    A        0      0        2 
  16   chr16_9393895     AKia    G    A        0      0        2 
  16   chr16_9393895     AOna    G    A        0      0        2 
  16   chr16_9393895     ASom    G    A        0      0        2 
  16   chr16_9393895     HCab    G    A        1      2        2 
  16   chr16_9393895     HPrz    G    A        1      2        2 
  16   chr16_9393895     ZBoe    G    A        0      0        2 
  16   chr16_9393895     ZGre    G    A        0      0        2 
  16   chr16_9393895     ZHar    G    A        0      0        2 
  16   chr16_9393895   Sample    G    A        1      2        2 
  16   chr16_9395192     AAsi    A    G        0      0        2 
  16   chr16_9395192     AKia    A    G        0      0        2 
  16   chr16_9395192     AOna    A    G        0      0        2 
  16   chr16_9395192     ASom    A    G        0      0        2 
  16   chr16_9395192     HCab    A    G      0.5      1        2 
  16   chr16_9395192     HPrz    A    G        0      0        2 
  16   chr16_9395192     ZBoe    A    G        0      0        2 
  16   chr16_9395192     ZGre    A    G        0      0        2 
  16   chr16_9395192     ZHar    A    G        0      0        2 
  16   chr16_9395192   Sample    A    G        0      0        2 
  16   chr16_9398137     AAsi    T    C        0      0        2 
  16   chr16_9398137     AKia    T    C        0      0        2 
  16   chr16_9398137     AOna    T    C      0.5      1        2 
  16   chr16_9398137     ASom    T    C        0      0        2 
  16   chr16_9398137     HCab    T    C        0      0        2 
  16   chr16_9398137     HPrz    T    C        0      0        2 
  16   chr16_9398137     ZBoe    T    C        0      0        2 
  16   chr16_9398137     ZGre    T    C        0      0        2 
  16   chr16_9398137     ZHar    T    C        0      0        2 
  16   chr16_9398137   Sample    T    C        0      0        2 
  16   chr16_9400537     AAsi    G    A        0      0        2 
  16   chr16_9400537     AKia    G    A        0      0        2 
  16   chr16_9400537     AOna    G    A        0      0        2 
  16   chr16_9400537     ASom    G    A        0      0        2 
  16   chr16_9400537     HCab    G    A        0      0        2 
  16   chr16_9400537     HPrz    G    A      0.5      1        2 
  16   chr16_9400537     ZBoe    G    A        0      0        2 
  16   chr16_9400537     ZGre    G    A        0      0        2 
  16   chr16_9400537     ZHar    G    A        0      0        2 
  16   chr16_9400537   Sample    G    A        1      2        2 
  16   chr16_9410035     AAsi    C    T        1      2        2 
  16   chr16_9410035     AKia    C    T      0.5      1        2 
  16   chr16_9410035     AOna    C    T        0      0        2 
  16   chr16_9410035     ASom    C    T        1      2        2 
  16   chr16_9410035     HCab    C    T        0      0        2 
  16   chr16_9410035     HPrz    C    T        0      0        2 
  16   chr16_9410035     ZBoe    C    T        0      0        2 
  16   chr16_9410035     ZGre    C    T        0      0        2 
  16   chr16_9410035     ZHar    C    T        0      0        2 
  16   chr16_9410035   Sample    C    T        0      0        2 
  16   chr16_9417469     AAsi    T    C        0      0        2 
  16   chr16_9417469     AKia    T    C        0      0        2 
  16   chr16_9417469     AOna    T    C        0      0        2 
  16   chr16_9417469     ASom    T    C        0      0        2 
  16   chr16_9417469     HCab    T    C        0      0        2 
  16   chr16_9417469     HPrz    T    C        0      0        2 
  16   chr16_9417469     ZBoe    T    C      0.5      1        2 
  16   chr16_9417469     ZGre    T    C        0      0        2 
  16   chr16_9417469     ZHar    T    C        0      0        2 
  16   chr16_9417469   Sample    T    C        0      0        2 
  16   chr16_9424164     AAsi    G    A      0.5      1        2 
  16   chr16_9424164     AKia    G    A        0      0        2 
  16   chr16_9424164     AOna    G    A        0      0        2 
  16   chr16_9424164     ASom    G    A        0      0        2 
  16   chr16_9424164     HCab    G    A        0      0        2 
  16   chr16_9424164     HPrz    G    A        0      0        2 
  16   chr16_9424164     ZBoe    G    A        0      0        2 
  16   chr16_9424164     ZGre    G    A        0      0        2 
  16   chr16_9424164     ZHar    G    A        0      0        2 
  16   chr16_9424164   Sample    G    A        0      0        2 
  16   chr16_9425917     AAsi    T    C        0      0        2 
  16   chr16_9425917     AKia    T    C        0      0        2 
  16   chr16_9425917     AOna    T    C        0      0        2 
  16   chr16_9425917     ASom    T    C        0      0        2 
  16   chr16_9425917     HCab    T    C        0      0        2 
  16   chr16_9425917     HPrz    T    C        0      0        2 
  16   chr16_9425917     ZBoe    T    C        0      0        2 
  16   chr16_9425917     ZGre    T    C        1      2        2 
  16   chr16_9425917     ZHar    T    C        0      0        2 
  16   chr16_9425917   Sample    T    C        0      0        2 
  16   chr16_9428186     AAsi    A    C        0      0        2 
  16   chr16_9428186     AKia    A    C        0      0        2 
  16   chr16_9428186     AOna    A    C        0      0        2 
  16   chr16_9428186     ASom    A    C        0      0        2 
  16   chr16_9428186     HCab    A    C        1      2        2 
  16   chr16_9428186     HPrz    A    C        1      2        2 
  16   chr16_9428186     ZBoe    A    C        0      0        2 
  16   chr16_9428186     ZGre    A    C        0      0        2 
  16   chr16_9428186     ZHar    A    C        0      0        2 
  16   chr16_9428186   Sample    A    C        1      2        2 
  16   chr16_9436144     AAsi    A    G        0      0        2 
  16   chr16_9436144     AKia    A    G        0      0        2 
  16   chr16_9436144     AOna    A    G        0      0        2 
  16   chr16_9436144     ASom    A    G        0      0        2 
  16   chr16_9436144     HCab    A    G        0      0        2 
  16   chr16_9436144     HPrz    A    G        0      0        2 
  16   chr16_9436144     ZBoe    A    G        0      0        2 
  16   chr16_9436144     ZGre    A    G        1      2        2 
  16   chr16_9436144     ZHar    A    G        0      0        2 
  16   chr16_9436144   Sample    A    G        0      0        2 
  16   chr16_9441660     AAsi    C    T        0      0        2 
  16   chr16_9441660     AKia    C    T        0      0        2 
  16   chr16_9441660     AOna    C    T        0      0        2 
  16   chr16_9441660     ASom    C    T        0      0        2 
  16   chr16_9441660     HCab    C    T        0      0        2 
  16   chr16_9441660     HPrz    C    T        0      0        2 
  16   chr16_9441660     ZBoe    C    T      0.5      1        2 
  16   chr16_9441660     ZGre    C    T        0      0        2 
  16   chr16_9441660     ZHar    C    T        0      0        2 
  16   chr16_9441660   Sample    C    T        0      0        2 
  16   chr16_9441826     AAsi    T    C        0      0        2 
  16   chr16_9441826     AKia    T    C        0      0        2 
  16   chr16_9441826     AOna    T    C        0      0        2 
  16   chr16_9441826     ASom    T    C        0      0        2 
  16   chr16_9441826     HCab    T    C        0      0        2 
  16   chr16_9441826     HPrz    T    C        0      0        2 
  16   chr16_9441826     ZBoe    T    C        0      0        2 
  16   chr16_9441826     ZGre    T    C        0      0        2 
  16   chr16_9441826     ZHar    T    C      0.5      1        2 
  16   chr16_9441826   Sample    T    C        0      0        2 
  16   chr16_9443717     AAsi    A    G        0      0        2 
  16   chr16_9443717     AKia    A    G        0      0        2 
  16   chr16_9443717     AOna    A    G        0      0        2 
  16   chr16_9443717     ASom    A    G        0      0        2 
  16   chr16_9443717     HCab    A    G        0      0        2 
  16   chr16_9443717     HPrz    A    G        0      0        2 
  16   chr16_9443717     ZBoe    A    G        0      0        2 
  16   chr16_9443717     ZGre    A    G        1      2        2 
  16   chr16_9443717     ZHar    A    G        0      0        2 
  16   chr16_9443717   Sample    A    G        0      0        2 
  16   chr16_9446435     AAsi    G    C        0      0        2 
  16   chr16_9446435     AKia    G    C        0      0        2 
  16   chr16_9446435     AOna    G    C        0      0        2 
  16   chr16_9446435     ASom    G    C        0      0        2 
  16   chr16_9446435     HCab    G    C      0.5      1        2 
  16   chr16_9446435     HPrz    G    C        1      2        2 
  16   chr16_9446435     ZBoe    G    C        0      0        2 
  16   chr16_9446435     ZGre    G    C        0      0        2 
  16   chr16_9446435     ZHar    G    C        0      0        2 
  16   chr16_9446435   Sample    G    C        1      2        2 
  16   chr16_9450065     AAsi    C    T        0      0        2 
  16   chr16_9450065     AKia    C    T        0      0        2 
  16   chr16_9450065     AOna    C    T        0      0        2 
  16   chr16_9450065     ASom    C    T        0      0        2 
  16   chr16_9450065     HCab    C    T        1      2        2 
  16   chr16_9450065     HPrz    C    T        1      2        2 
  16   chr16_9450065     ZBoe    C    T        0      0        2 
  16   chr16_9450065     ZGre    C    T        0      0        2 
  16   chr16_9450065     ZHar    C    T        0      0        2 
  16   chr16_9450065   Sample    C    T        1      2        2 
  16   chr16_9452045     AAsi    C    T        0      0        2 
  16   chr16_9452045     AKia    C    T        0      0        2 
  16   chr16_9452045     AOna    C    T        0      0        2 
  16   chr16_9452045     ASom    C    T        0      0        2 
  16   chr16_9452045     HCab    C    T        1      2        2 
  16   chr16_9452045     HPrz    C    T        0      0        2 
  16   chr16_9452045     ZBoe    C    T        0      0        2 
  16   chr16_9452045     ZGre    C    T        0      0        2 
  16   chr16_9452045     ZHar    C    T        0      0        2 
  16   chr16_9452045   Sample    C    T        0      0        2 
  16   chr16_9454568     AAsi    T    C        0      0        2 
  16   chr16_9454568     AKia    T    C        0      0        2 
  16   chr16_9454568     AOna    T    C        0      0        2 
  16   chr16_9454568     ASom    T    C        0      0        2 
  16   chr16_9454568     HCab    T    C      0.5      1        2 
  16   chr16_9454568     HPrz    T    C        1      2        2 
  16   chr16_9454568     ZBoe    T    C        0      0        2 
  16   chr16_9454568     ZGre    T    C        0      0        2 
  16   chr16_9454568     ZHar    T    C        0      0        2 
  16   chr16_9454568   Sample    T    C        1      2        2 
  16   chr16_9454723     AAsi    T    A        0      0        2 
  16   chr16_9454723     AKia    T    A        1      2        2 
  16   chr16_9454723     AOna    T    A      0.5      1        2 
  16   chr16_9454723     ASom    T    A        0      0        2 
  16   chr16_9454723     HCab    T    A        1      2        2 
  16   chr16_9454723     HPrz    T    A        1      2        2 
  16   chr16_9454723     ZBoe    T    A        0      0        2 
  16   chr16_9454723     ZGre    T    A        0      0        2 
  16   chr16_9454723     ZHar    T    A        0      0        2 
  16   chr16_9454723   Sample    T    A        1      2        2 
  16   chr16_9455051     AAsi    G    A        1      2        2 
  16   chr16_9455051     AKia    G    A        0      0        2 
  16   chr16_9455051     AOna    G    A        0      0        2 
  16   chr16_9455051     ASom    G    A        1      2        2 
  16   chr16_9455051     HCab    G    A        0      0        2 
  16   chr16_9455051     HPrz    G    A        0      0        2 
  16   chr16_9455051     ZBoe    G    A        0      0        2 
  16   chr16_9455051     ZGre    G    A        0      0        2 
  16   chr16_9455051     ZHar    G    A        0      0        2 
  16   chr16_9455051   Sample    G    A        0      0        2 
  16   chr16_9455556     AAsi    A    G        1      2        2 
  16   chr16_9455556     AKia    A    G        0      0        2 
  16   chr16_9455556     AOna    A    G        0      0        2 
  16   chr16_9455556     ASom    A    G        1      2        2 
  16   chr16_9455556     HCab    A    G        0      0        2 
  16   chr16_9455556     HPrz    A    G        0      0        2 
  16   chr16_9455556     ZBoe    A    G        0      0        2 
  16   chr16_9455556     ZGre    A    G        0      0        2 
  16   chr16_9455556     ZHar    A    G        0      0        2 
  16   chr16_9455556   Sample    A    G        0      0        2 
  16   chr16_9459668     AAsi    C    T        0      0        2 
  16   chr16_9459668     AKia    C    T        0      0        2 
  16   chr16_9459668     AOna    C    T        0      0        2 
  16   chr16_9459668     ASom    C    T        0      0        2 
  16   chr16_9459668     HCab    C    T        0      0        2 
  16   chr16_9459668     HPrz    C    T        0      0        2 
  16   chr16_9459668     ZBoe    C    T        0      0        2 
  16   chr16_9459668     ZGre    C    T        0      0        2 
  16   chr16_9459668     ZHar    C    T      0.5      1        2 
  16   chr16_9459668   Sample    C    T        0      0        2 
  16   chr16_9471252     AAsi    C    T        0      0        2 
  16   chr16_9471252     AKia    C    T      0.5      1        2 
  16   chr16_9471252     AOna    C    T      0.5      1        2 
  16   chr16_9471252     ASom    C    T        0      0        2 
  16   chr16_9471252     HCab    C    T        0      0        2 
  16   chr16_9471252     HPrz    C    T        0      0        2 
  16   chr16_9471252     ZBoe    C    T        0      0        2 
  16   chr16_9471252     ZGre    C    T        0      0        2 
  16   chr16_9471252     ZHar    C    T        0      0        2 
  16   chr16_9471252   Sample    C    T        0      0        2 
  16   chr16_9475246     AAsi    T    C        0      0        2 
  16   chr16_9475246     AKia    T    C      0.5      1        2 
  16   chr16_9475246     AOna    T    C        0      0        2 
  16   chr16_9475246     ASom    T    C        0      0        2 
  16   chr16_9475246     HCab    T    C        0      0        2 
  16   chr16_9475246     HPrz    T    C        0      0        2 
  16   chr16_9475246     ZBoe    T    C        0      0        2 
  16   chr16_9475246     ZGre    T    C        0      0        2 
  16   chr16_9475246     ZHar    T    C        0      0        2 
  16   chr16_9475246   Sample    T    C        0      0        2 
  16   chr16_9475475     AAsi    T    C        0      0        2 
  16   chr16_9475475     AKia    T    C        0      0        2 
  16   chr16_9475475     AOna    T    C        0      0        2 
  16   chr16_9475475     ASom    T    C        0      0        2 
  16   chr16_9475475     HCab    T    C        0      0        2 
  16   chr16_9475475     HPrz    T    C        0      0        2 
  16   chr16_9475475     ZBoe    T    C        1      2        2 
  16   chr16_9475475     ZGre    T    C        1      2        2 
  16   chr16_9475475     ZHar    T    C        1      2        2 
  16   chr16_9475475   Sample    T    C        0      0        2 
  16   chr16_9481580     AAsi    C    G        0      0        2 
  16   chr16_9481580     AKia    C    G      0.5      1        2 
  16   chr16_9481580     AOna    C    G        1      2        2 
  16   chr16_9481580     ASom    C    G        0      0        2 
  16   chr16_9481580     HCab    C    G        0      0        2 
  16   chr16_9481580     HPrz    C    G        0      0        2 
  16   chr16_9481580     ZBoe    C    G        0      0        2 
  16   chr16_9481580     ZGre    C    G        0      0        2 
  16   chr16_9481580     ZHar    C    G        0      0        2 
  16   chr16_9481580   Sample    C    G        0      0        2 
  16   chr16_9487247     AAsi    T    C        0      0        2 
  16   chr16_9487247     AKia    T    C        0      0        2 
  16   chr16_9487247     AOna    T    C        0      0        2 
  16   chr16_9487247     ASom    T    C        0      0        2 
  16   chr16_9487247     HCab    T    C        1      2        2 
  16   chr16_9487247     HPrz    T    C        1      2        2 
  16   chr16_9487247     ZBoe    T    C        0      0        2 
  16   chr16_9487247     ZGre    T    C        0      0        2 
  16   chr16_9487247     ZHar    T    C        0      0        2 
  16   chr16_9487247   Sample    T    C        1      2        2 
  16   chr16_9489501     AAsi    T    A        0      0        2 
  16   chr16_9489501     AKia    T    A        0      0        2 
  16   chr16_9489501     AOna    T    A        0      0        2 
  16   chr16_9489501     ASom    T    A        0      0        2 
  16   chr16_9489501     HCab    T    A        0      0        2 
  16   chr16_9489501     HPrz    T    A        0      0        2 
  16   chr16_9489501     ZBoe    T    A        0      0        2 
  16   chr16_9489501     ZGre    T    A        0      0        2 
  16   chr16_9489501     ZHar    T    A      0.5      1        2 
  16   chr16_9489501   Sample    T    A        0      0        2 
  16   chr16_9490732     AAsi    T    G        0      0        2 
  16   chr16_9490732     AKia    T    G        0      0        2 
  16   chr16_9490732     AOna    T    G        0      0        2 
  16   chr16_9490732     ASom    T    G        0      0        2 
  16   chr16_9490732     HCab    T    G        0      0        2 
  16   chr16_9490732     HPrz    T    G        0      0        2 
  16   chr16_9490732     ZBoe    T    G        1      2        2 
  16   chr16_9490732     ZGre    T    G        0      0        2 
  16   chr16_9490732     ZHar    T    G        0      0        2 
  16   chr16_9490732   Sample    T    G        0      0        2 
  16   chr16_9491120     AAsi    A    C        1      2        2 
  16   chr16_9491120     AKia    A    C        1      2        2 
  16   chr16_9491120     AOna    A    C        1      2        2 
  16   chr16_9491120     ASom    A    C        1      2        2 
  16   chr16_9491120     HCab    A    C        0      0        2 
  16   chr16_9491120     HPrz    A    C        0      0        2 
  16   chr16_9491120     ZBoe    A    C        0      0        2 
  16   chr16_9491120     ZGre    A    C        1      2        2 
  16   chr16_9491120     ZHar    A    C        0      0        2 
  16   chr16_9491120   Sample    A    C        0      0        2 
  16   chr16_9500302     AAsi    G    A        0      0        2 
  16   chr16_9500302     AKia    G    A        1      2        2 
  16   chr16_9500302     AOna    G    A        1      2        2 
  16   chr16_9500302     ASom    G    A        0      0        2 
  16   chr16_9500302     HCab    G    A        0      0        2 
  16   chr16_9500302     HPrz    G    A        0      0        2 
  16   chr16_9500302     ZBoe    G    A        0      0        2 
  16   chr16_9500302     ZGre    G    A        0      0        2 
  16   chr16_9500302     ZHar    G    A        0      0        2 
  16   chr16_9500302   Sample    G    A        0      0        2 
  16   chr16_9501499     AAsi    G    A        0      0        2 
  16   chr16_9501499     AKia    G    A        0      0        2 
  16   chr16_9501499     AOna    G    A        0      0        2 
  16   chr16_9501499     ASom    G    A        0      0        2 
  16   chr16_9501499     HCab    G    A        1      2        2 
  16   chr16_9501499     HPrz    G    A        1      2        2 
  16   chr16_9501499     ZBoe    G    A        0      0        2 
  16   chr16_9501499     ZGre    G    A        0      0        2 
  16   chr16_9501499     ZHar    G    A        0      0        2 
  16   chr16_9501499   Sample    G    A        1      2        2 
  16   chr16_9508395     AAsi    C    T        0      0        2 
  16   chr16_9508395     AKia    C    T        0      0        2 
  16   chr16_9508395     AOna    C    T        0      0        2 
  16   chr16_9508395     ASom    C    T        0      0        2 
  16   chr16_9508395     HCab    C    T        1      2        2 
  16   chr16_9508395     HPrz    C    T        1      2        2 
  16   chr16_9508395     ZBoe    C    T        0      0        2 
  16   chr16_9508395     ZGre    C    T        0      0        2 
  16   chr16_9508395     ZHar    C    T        0      0        2 
  16   chr16_9508395   Sample    C    T        1      2        2 
  16   chr16_9523781     AAsi    C    T        0      0        2 
  16   chr16_9523781     AKia    C    T        0      0        2 
  16   chr16_9523781     AOna    C    T        0      0        2 
  16   chr16_9523781     ASom    C    T        0      0        2 
  16   chr16_9523781     HCab    C    T        1      2        2 
  16   chr16_9523781     HPrz    C    T        1      2        2 
  16   chr16_9523781     ZBoe    C    T      0.5      1        2 
  16   chr16_9523781     ZGre    C    T        0      0        2 
  16   chr16_9523781     ZHar    C    T        1      2        2 
  16   chr16_9523781   Sample    C    T        1      2        2 
  16   chr16_9525018     AAsi    A    G        0      0        2 
  16   chr16_9525018     AKia    A    G        0      0        2 
  16   chr16_9525018     AOna    A    G        0      0        2 
  16   chr16_9525018     ASom    A    G        0      0        2 
  16   chr16_9525018     HCab    A    G        0      0        2 
  16   chr16_9525018     HPrz    A    G        0      0        2 
  16   chr16_9525018     ZBoe    A    G        0      0        2 
  16   chr16_9525018     ZGre    A    G        1      2        2 
  16   chr16_9525018     ZHar    A    G        0      0        2 
  16   chr16_9525018   Sample    A    G        0      0        2 
  16   chr16_9533138     AAsi    G    C        0      0        2 
  16   chr16_9533138     AKia    G    C        0      0        2 
  16   chr16_9533138     AOna    G    C        0      0        2 
  16   chr16_9533138     ASom    G    C        0      0        2 
  16   chr16_9533138     HCab    G    C        1      2        2 
  16   chr16_9533138     HPrz    G    C        1      2        2 
  16   chr16_9533138     ZBoe    G    C        0      0        2 
  16   chr16_9533138     ZGre    G    C        0      0        2 
  16   chr16_9533138     ZHar    G    C        0      0        2 
  16   chr16_9533138   Sample    G    C        1      2        2 
  16   chr16_9533438     AAsi    G    C        0      0        2 
  16   chr16_9533438     AKia    G    C      0.5      1        2 
  16   chr16_9533438     AOna    G    C        0      0        2 
  16   chr16_9533438     ASom    G    C        0      0        2 
  16   chr16_9533438     HCab    G    C        0      0        2 
  16   chr16_9533438     HPrz    G    C        0      0        2 
  16   chr16_9533438     ZBoe    G    C        0      0        2 
  16   chr16_9533438     ZGre    G    C        0      0        2 
  16   chr16_9533438     ZHar    G    C        0      0        2 
  16   chr16_9533438   Sample    G    C        0      0        2 
  16   chr16_9539458     AAsi    A    G        0      0        2 
  16   chr16_9539458     AKia    A    G        0      0        2 
  16   chr16_9539458     AOna    A    G        0      0        2 
  16   chr16_9539458     ASom    A    G        0      0        2 
  16   chr16_9539458     HCab    A    G        0      0        2 
  16   chr16_9539458     HPrz    A    G        0      0        2 
  16   chr16_9539458     ZBoe    A    G      0.5      1        2 
  16   chr16_9539458     ZGre    A    G        0      0        2 
  16   chr16_9539458     ZHar    A    G        0      0        2 
  16   chr16_9539458   Sample    A    G        0      0        2 
  16   chr16_9546402     AAsi    C    T        0      0        2 
  16   chr16_9546402     AKia    C    T        0      0        2 
  16   chr16_9546402     AOna    C    T        0      0        2 
  16   chr16_9546402     ASom    C    T        0      0        2 
  16   chr16_9546402     HCab    C    T        1      2        2 
  16   chr16_9546402     HPrz    C    T        1      2        2 
  16   chr16_9546402     ZBoe    C    T        0      0        2 
  16   chr16_9546402     ZGre    C    T        0      0        2 
  16   chr16_9546402     ZHar    C    T        0      0        2 
  16   chr16_9546402   Sample    C    T        1      2        2 
  16   chr16_9547188     AAsi    T    A        0      0        2 
  16   chr16_9547188     AKia    T    A        0      0        2 
  16   chr16_9547188     AOna    T    A        0      0        2 
  16   chr16_9547188     ASom    T    A        0      0        2 
  16   chr16_9547188     HCab    T    A        1      2        2 
  16   chr16_9547188     HPrz    T    A        1      2        2 
  16   chr16_9547188     ZBoe    T    A        0      0        2 
  16   chr16_9547188     ZGre    T    A        0      0        2 
  16   chr16_9547188     ZHar    T    A        0      0        2 
  16   chr16_9547188   Sample    T    A        1      2        2 
  16   chr16_9548654     AAsi    T    C        0      0        2 
  16   chr16_9548654     AKia    T    C        0      0        2 
  16   chr16_9548654     AOna    T    C        0      0        2 
  16   chr16_9548654     ASom    T    C        0      0        2 
  16   chr16_9548654     HCab    T    C        0      0        2 
  16   chr16_9548654     HPrz    T    C        0      0        2 
  16   chr16_9548654     ZBoe    T    C        0      0        2 
  16   chr16_9548654     ZGre    T    C        1      2        2 
  16   chr16_9548654     ZHar    T    C        0      0        2 
  16   chr16_9548654   Sample    T    C        0      0        2 
  16   chr16_9559326     AAsi    A    G        0      0        2 
  16   chr16_9559326     AKia    A    G        0      0        2 
  16   chr16_9559326     AOna    A    G        0      0        2 
  16   chr16_9559326     ASom    A    G        0      0        2 
  16   chr16_9559326     HCab    A    G        1      2        2 
  16   chr16_9559326     HPrz    A    G        1      2        2 
```
