## Supplementary File 10. Zonkey (Schubert et al. 2017) report for donkey specimen Ancient10. for "No genetic evidence yet for hinnies at Mazongshan (400-160 BCE), northwestern China": incl_ts.frq.strat (part 198 of 312)

```
  16   chr16_9559326     ZBoe    A    G        0      0        2 
  16   chr16_9559326     ZGre    A    G        0      0        2 
  16   chr16_9559326     ZHar    A    G      0.5      1        2 
  16   chr16_9559326   Sample    A    G        1      2        2 
  16   chr16_9564198     AAsi    T    C        0      0        2 
  16   chr16_9564198     AKia    T    C        1      2        2 
  16   chr16_9564198     AOna    T    C        1      2        2 
  16   chr16_9564198     ASom    T    C        0      0        2 
  16   chr16_9564198     HCab    T    C        0      0        2 
  16   chr16_9564198     HPrz    T    C        0      0        2 
  16   chr16_9564198     ZBoe    T    C        0      0        2 
  16   chr16_9564198     ZGre    T    C        0      0        2 
  16   chr16_9564198     ZHar    T    C        0      0        2 
  16   chr16_9564198   Sample    T    C        0      0        2 
  16   chr16_9567085     AAsi    G    T        0      0        2 
  16   chr16_9567085     AKia    G    T        0      0        2 
  16   chr16_9567085     AOna    G    T        0      0        2 
  16   chr16_9567085     ASom    G    T        0      0        2 
  16   chr16_9567085     HCab    G    T        0      0        2 
  16   chr16_9567085     HPrz    G    T        0      0        2 
  16   chr16_9567085     ZBoe    G    T      0.5      1        2 
  16   chr16_9567085     ZGre    G    T        1      2        2 
  16   chr16_9567085     ZHar    G    T        0      0        2 
  16   chr16_9567085   Sample    G    T        0      0        2 
  16   chr16_9570352     AAsi    A    G        0      0        2 
  16   chr16_9570352     AKia    A    G        0      0        2 
  16   chr16_9570352     AOna    A    G        0      0        2 
  16   chr16_9570352     ASom    A    G        0      0        2 
  16   chr16_9570352     HCab    A    G        1      2        2 
  16   chr16_9570352     HPrz    A    G        1      2        2 
  16   chr16_9570352     ZBoe    A    G        0      0        2 
  16   chr16_9570352     ZGre    A    G        0      0        2 
  16   chr16_9570352     ZHar    A    G        0      0        2 
  16   chr16_9570352   Sample    A    G        1      2        2 
  16   chr16_9571986     AAsi    A    G        0      0        2 
  16   chr16_9571986     AKia    A    G        0      0        2 
  16   chr16_9571986     AOna    A    G        1      2        2 
  16   chr16_9571986     ASom    A    G        0      0        2 
  16   chr16_9571986     HCab    A    G        0      0        2 
  16   chr16_9571986     HPrz    A    G        0      0        2 
  16   chr16_9571986     ZBoe    A    G        0      0        2 
  16   chr16_9571986     ZGre    A    G        0      0        2 
  16   chr16_9571986     ZHar    A    G        0      0        2 
  16   chr16_9571986   Sample    A    G        0      0        2 
  16   chr16_9576764     AAsi    C    G        0      0        2 
  16   chr16_9576764     AKia    C    G        0      0        2 
  16   chr16_9576764     AOna    C    G        1      2        2 
  16   chr16_9576764     ASom    C    G        0      0        2 
  16   chr16_9576764     HCab    C    G        0      0        2 
  16   chr16_9576764     HPrz    C    G        0      0        2 
  16   chr16_9576764     ZBoe    C    G        0      0        2 
  16   chr16_9576764     ZGre    C    G        0      0        2 
  16   chr16_9576764     ZHar    C    G        0      0        2 
  16   chr16_9576764   Sample    C    G        0      0        2 
  16   chr16_9588395     AAsi    C    T        0      0        2 
  16   chr16_9588395     AKia    C    T        0      0        2 
  16   chr16_9588395     AOna    C    T        0      0        2 
  16   chr16_9588395     ASom    C    T        0      0        2 
  16   chr16_9588395     HCab    C    T        0      0        2 
  16   chr16_9588395     HPrz    C    T        0      0        2 
  16   chr16_9588395     ZBoe    C    T      0.5      1        2 
  16   chr16_9588395     ZGre    C    T        0      0        2 
  16   chr16_9588395     ZHar    C    T        0      0        2 
  16   chr16_9588395   Sample    C    T        0      0        2 
  16   chr16_9588680     AAsi    A    T        1      2        2 
  16   chr16_9588680     AKia    A    T        1      2        2 
  16   chr16_9588680     AOna    A    T        0      0        2 
  16   chr16_9588680     ASom    A    T        1      2        2 
  16   chr16_9588680     HCab    A    T        0      0        2 
  16   chr16_9588680     HPrz    A    T        0      0        2 
  16   chr16_9588680     ZBoe    A    T        0      0        2 
  16   chr16_9588680     ZGre    A    T        0      0        2 
  16   chr16_9588680     ZHar    A    T        0      0        2 
  16   chr16_9588680   Sample    A    T        0      0        2 
  16   chr16_9591572     AAsi    T    C        0      0        2 
  16   chr16_9591572     AKia    T    C        0      0        2 
  16   chr16_9591572     AOna    T    C        0      0        2 
  16   chr16_9591572     ASom    T    C        0      0        2 
  16   chr16_9591572     HCab    T    C      0.5      1        2 
  16   chr16_9591572     HPrz    T    C        0      0        2 
  16   chr16_9591572     ZBoe    T    C        0      0        2 
  16   chr16_9591572     ZGre    T    C        0      0        2 
  16   chr16_9591572     ZHar    T    C        0      0        2 
  16   chr16_9591572   Sample    T    C        0      0        2 
  16   chr16_9595037     AAsi    T    A        0      0        2 
  16   chr16_9595037     AKia    T    A        0      0        2 
  16   chr16_9595037     AOna    T    A      0.5      1        2 
  16   chr16_9595037     ASom    T    A        0      0        2 
  16   chr16_9595037     HCab    T    A        0      0        2 
  16   chr16_9595037     HPrz    T    A        0      0        2 
  16   chr16_9595037     ZBoe    T    A        0      0        2 
  16   chr16_9595037     ZGre    T    A        0      0        2 
  16   chr16_9595037     ZHar    T    A        0      0        2 
  16   chr16_9595037   Sample    T    A        0      0        2 
  16   chr16_9595419     AAsi    C    T        0      0        2 
  16   chr16_9595419     AKia    C    T        0      0        2 
  16   chr16_9595419     AOna    C    T        0      0        2 
  16   chr16_9595419     ASom    C    T        0      0        2 
  16   chr16_9595419     HCab    C    T        0      0        2 
  16   chr16_9595419     HPrz    C    T        0      0        2 
  16   chr16_9595419     ZBoe    C    T      0.5      1        2 
  16   chr16_9595419     ZGre    C    T        0      0        2 
  16   chr16_9595419     ZHar    C    T        0      0        2 
  16   chr16_9595419   Sample    C    T        0      0        2 
  16   chr16_9598541     AAsi    T    C        0      0        2 
  16   chr16_9598541     AKia    T    C        0      0        2 
  16   chr16_9598541     AOna    T    C        0      0        2 
  16   chr16_9598541     ASom    T    C        0      0        2 
  16   chr16_9598541     HCab    T    C        0      0        2 
  16   chr16_9598541     HPrz    T    C        0      0        2 
  16   chr16_9598541     ZBoe    T    C        0      0        2 
  16   chr16_9598541     ZGre    T    C        0      0        2 
  16   chr16_9598541     ZHar    T    C        1      2        2 
  16   chr16_9598541   Sample    T    C        0      0        2 
  16   chr16_9601060     AAsi    C    T        0      0        2 
  16   chr16_9601060     AKia    C    T        0      0        2 
  16   chr16_9601060     AOna    C    T        0      0        2 
  16   chr16_9601060     ASom    C    T        1      2        2 
  16   chr16_9601060     HCab    C    T        0      0        2 
  16   chr16_9601060     HPrz    C    T        0      0        2 
  16   chr16_9601060     ZBoe    C    T        0      0        2 
  16   chr16_9601060     ZGre    C    T        0      0        2 
  16   chr16_9601060     ZHar    C    T        0      0        2 
  16   chr16_9601060   Sample    C    T        0      0        2 
  16   chr16_9602135     AAsi    C    T        0      0        2 
  16   chr16_9602135     AKia    C    T        0      0        2 
  16   chr16_9602135     AOna    C    T        0      0        2 
  16   chr16_9602135     ASom    C    T        0      0        2 
  16   chr16_9602135     HCab    C    T        0      0        2 
  16   chr16_9602135     HPrz    C    T        0      0        2 
  16   chr16_9602135     ZBoe    C    T      0.5      1        2 
  16   chr16_9602135     ZGre    C    T        0      0        2 
  16   chr16_9602135     ZHar    C    T        0      0        2 
  16   chr16_9602135   Sample    C    T        0      0        2 
  16   chr16_9613107     AAsi    A    G        0      0        2 
  16   chr16_9613107     AKia    A    G        0      0        2 
  16   chr16_9613107     AOna    A    G        0      0        2 
  16   chr16_9613107     ASom    A    G        0      0        2 
  16   chr16_9613107     HCab    A    G        0      0        2 
  16   chr16_9613107     HPrz    A    G        0      0        2 
  16   chr16_9613107     ZBoe    A    G        0      0        2 
  16   chr16_9613107     ZGre    A    G        1      2        2 
  16   chr16_9613107     ZHar    A    G        0      0        2 
  16   chr16_9613107   Sample    A    G        0      0        2 
  16   chr16_9615968     AAsi    T    G        0      0        2 
  16   chr16_9615968     AKia    T    G        1      2        2 
  16   chr16_9615968     AOna    T    G        0      0        2 
  16   chr16_9615968     ASom    T    G        0      0        2 
  16   chr16_9615968     HCab    T    G        0      0        2 
  16   chr16_9615968     HPrz    T    G        0      0        2 
  16   chr16_9615968     ZBoe    T    G        0      0        2 
  16   chr16_9615968     ZGre    T    G        0      0        2 
  16   chr16_9615968     ZHar    T    G        0      0        2 
  16   chr16_9615968   Sample    T    G        0      0        2 
  16   chr16_9616570     AAsi    C    T        0      0        2 
  16   chr16_9616570     AKia    C    T        0      0        2 
  16   chr16_9616570     AOna    C    T        0      0        2 
  16   chr16_9616570     ASom    C    T        0      0        2 
  16   chr16_9616570     HCab    C    T        1      2        2 
  16   chr16_9616570     HPrz    C    T        1      2        2 
  16   chr16_9616570     ZBoe    C    T        0      0        2 
  16   chr16_9616570     ZGre    C    T        0      0        2 
  16   chr16_9616570     ZHar    C    T        0      0        2 
  16   chr16_9616570   Sample    C    T        1      2        2 
  16   chr16_9626606     AAsi    A    T        0      0        2 
  16   chr16_9626606     AKia    A    T        0      0        2 
  16   chr16_9626606     AOna    A    T        0      0        2 
  16   chr16_9626606     ASom    A    T        0      0        2 
  16   chr16_9626606     HCab    A    T        1      2        2 
  16   chr16_9626606     HPrz    A    T        1      2        2 
  16   chr16_9626606     ZBoe    A    T        0      0        2 
  16   chr16_9626606     ZGre    A    T        0      0        2 
  16   chr16_9626606     ZHar    A    T        0      0        2 
  16   chr16_9626606   Sample    A    T        1      2        2 
  16   chr16_9627372     AAsi    T    C        0      0        2 
  16   chr16_9627372     AKia    T    C        0      0        2 
  16   chr16_9627372     AOna    T    C        0      0        2 
  16   chr16_9627372     ASom    T    C        0      0        2 
  16   chr16_9627372     HCab    T    C        0      0        2 
  16   chr16_9627372     HPrz    T    C        0      0        2 
  16   chr16_9627372     ZBoe    T    C        0      0        2 
  16   chr16_9627372     ZGre    T    C        1      2        2 
  16   chr16_9627372     ZHar    T    C        0      0        2 
  16   chr16_9627372   Sample    T    C        0      0        2 
  16   chr16_9639999     AAsi    G    C      0.5      1        2 
  16   chr16_9639999     AKia    G    C        0      0        2 
  16   chr16_9639999     AOna    G    C        0      0        2 
  16   chr16_9639999     ASom    G    C        0      0        2 
  16   chr16_9639999     HCab    G    C        0      0        2 
  16   chr16_9639999     HPrz    G    C        0      0        2 
  16   chr16_9639999     ZBoe    G    C        0      0        2 
  16   chr16_9639999     ZGre    G    C        0      0        2 
  16   chr16_9639999     ZHar    G    C        0      0        2 
  16   chr16_9639999   Sample    G    C        0      0        2 
  16   chr16_9640826     AAsi    T    C        1      2        2 
  16   chr16_9640826     AKia    T    C        0      0        2 
  16   chr16_9640826     AOna    T    C        0      0        2 
  16   chr16_9640826     ASom    T    C        1      2        2 
  16   chr16_9640826     HCab    T    C        0      0        2 
  16   chr16_9640826     HPrz    T    C        0      0        2 
  16   chr16_9640826     ZBoe    T    C        0      0        2 
  16   chr16_9640826     ZGre    T    C        0      0        2 
  16   chr16_9640826     ZHar    T    C        0      0        2 
  16   chr16_9640826   Sample    T    C        0      0        2 
  16   chr16_9641371     AAsi    A    C        0      0        2 
  16   chr16_9641371     AKia    A    C        0      0        2 
  16   chr16_9641371     AOna    A    C        0      0        2 
  16   chr16_9641371     ASom    A    C        0      0        2 
  16   chr16_9641371     HCab    A    C        1      2        2 
  16   chr16_9641371     HPrz    A    C        1      2        2 
  16   chr16_9641371     ZBoe    A    C        0      0        2 
  16   chr16_9641371     ZGre    A    C        0      0        2 
  16   chr16_9641371     ZHar    A    C        0      0        2 
  16   chr16_9641371   Sample    A    C        1      2        2 
  16   chr16_9643332     AAsi    C    T        0      0        2 
  16   chr16_9643332     AKia    C    T        0      0        2 
  16   chr16_9643332     AOna    C    T        0      0        2 
  16   chr16_9643332     ASom    C    T        0      0        2 
  16   chr16_9643332     HCab    C    T        1      2        2 
  16   chr16_9643332     HPrz    C    T        1      2        2 
  16   chr16_9643332     ZBoe    C    T        0      0        2 
  16   chr16_9643332     ZGre    C    T        0      0        2 
  16   chr16_9643332     ZHar    C    T        0      0        2 
  16   chr16_9643332   Sample    C    T        1      2        2 
  16   chr16_9651403     AAsi    A    G        0      0        2 
  16   chr16_9651403     AKia    A    G        0      0        2 
  16   chr16_9651403     AOna    A    G        0      0        2 
  16   chr16_9651403     ASom    A    G        0      0        2 
  16   chr16_9651403     HCab    A    G        0      0        2 
  16   chr16_9651403     HPrz    A    G        0      0        2 
  16   chr16_9651403     ZBoe    A    G        0      0        2 
  16   chr16_9651403     ZGre    A    G        1      2        2 
  16   chr16_9651403     ZHar    A    G        0      0        2 
  16   chr16_9651403   Sample    A    G        0      0        2 
  16   chr16_9656172     AAsi    A    G      0.5      1        2 
  16   chr16_9656172     AKia    A    G        0      0        2 
  16   chr16_9656172     AOna    A    G        0      0        2 
  16   chr16_9656172     ASom    A    G        0      0        2 
  16   chr16_9656172     HCab    A    G        0      0        2 
  16   chr16_9656172     HPrz    A    G        0      0        2 
  16   chr16_9656172     ZBoe    A    G        0      0        2 
  16   chr16_9656172     ZGre    A    G        0      0        2 
  16   chr16_9656172     ZHar    A    G        0      0        2 
  16   chr16_9656172   Sample    A    G        0      0        2 
  16   chr16_9656854     AAsi    T    G        0      0        2 
  16   chr16_9656854     AKia    T    G        0      0        2 
  16   chr16_9656854     AOna    T    G        0      0        2 
  16   chr16_9656854     ASom    T    G        0      0        2 
  16   chr16_9656854     HCab    T    G        1      2        2 
  16   chr16_9656854     HPrz    T    G        1      2        2 
  16   chr16_9656854     ZBoe    T    G        0      0        2 
  16   chr16_9656854     ZGre    T    G        0      0        2 
  16   chr16_9656854     ZHar    T    G        0      0        2 
  16   chr16_9656854   Sample    T    G        1      2        2 
  16   chr16_9658189     AAsi    A    G        0      0        2 
  16   chr16_9658189     AKia    A    G        0      0        2 
  16   chr16_9658189     AOna    A    G        0      0        2 
  16   chr16_9658189     ASom    A    G        0      0        2 
  16   chr16_9658189     HCab    A    G        1      2        2 
  16   chr16_9658189     HPrz    A    G        1      2        2 
  16   chr16_9658189     ZBoe    A    G        0      0        2 
  16   chr16_9658189     ZGre    A    G        0      0        2 
  16   chr16_9658189     ZHar    A    G        0      0        2 
  16   chr16_9658189   Sample    A    G        1      2        2 
  16   chr16_9663355     AAsi    A    G        0      0        2 
  16   chr16_9663355     AKia    A    G        0      0        2 
  16   chr16_9663355     AOna    A    G        0      0        2 
  16   chr16_9663355     ASom    A    G        0      0        2 
  16   chr16_9663355     HCab    A    G        1      2        2 
  16   chr16_9663355     HPrz    A    G        1      2        2 
  16   chr16_9663355     ZBoe    A    G        0      0        2 
  16   chr16_9663355     ZGre    A    G        0      0        2 
  16   chr16_9663355     ZHar    A    G        0      0        2 
  16   chr16_9663355   Sample    A    G        1      2        2 
  16   chr16_9666184     AAsi    A    T        0      0        2 
  16   chr16_9666184     AKia    A    T        0      0        2 
  16   chr16_9666184     AOna    A    T        0      0        2 
  16   chr16_9666184     ASom    A    T        0      0        2 
  16   chr16_9666184     HCab    A    T        0      0        2 
  16   chr16_9666184     HPrz    A    T        0      0        2 
  16   chr16_9666184     ZBoe    A    T      0.5      1        2 
  16   chr16_9666184     ZGre    A    T        0      0        2 
  16   chr16_9666184     ZHar    A    T        0      0        2 
  16   chr16_9666184   Sample    A    T        0      0        2 
  16   chr16_9672737     AAsi    G    A        0      0        2 
  16   chr16_9672737     AKia    G    A        0      0        2 
  16   chr16_9672737     AOna    G    A        0      0        2 
  16   chr16_9672737     ASom    G    A        0      0        2 
  16   chr16_9672737     HCab    G    A        0      0        2 
  16   chr16_9672737     HPrz    G    A        1      2        2 
  16   chr16_9672737     ZBoe    G    A        0      0        2 
  16   chr16_9672737     ZGre    G    A        0      0        2 
  16   chr16_9672737     ZHar    G    A        0      0        2 
  16   chr16_9672737   Sample    G    A        0      0        2 
  16   chr16_9681542     AAsi    C    T      0.5      1        2 
  16   chr16_9681542     AKia    C    T        0      0        2 
  16   chr16_9681542     AOna    C    T        0      0        2 
  16   chr16_9681542     ASom    C    T        0      0        2 
  16   chr16_9681542     HCab    C    T        0      0        2 
  16   chr16_9681542     HPrz    C    T        0      0        2 
  16   chr16_9681542     ZBoe    C    T        0      0        2 
  16   chr16_9681542     ZGre    C    T        0      0        2 
  16   chr16_9681542     ZHar    C    T        0      0        2 
  16   chr16_9681542   Sample    C    T        0      0        2 
  16   chr16_9686853     AAsi    G    T        1      2        2 
  16   chr16_9686853     AKia    G    T        0      0        2 
  16   chr16_9686853     AOna    G    T        0      0        2 
  16   chr16_9686853     ASom    G    T        1      2        2 
  16   chr16_9686853     HCab    G    T        0      0        2 
  16   chr16_9686853     HPrz    G    T        0      0        2 
  16   chr16_9686853     ZBoe    G    T        0      0        2 
  16   chr16_9686853     ZGre    G    T        0      0        2 
  16   chr16_9686853     ZHar    G    T        0      0        2 
  16   chr16_9686853   Sample    G    T        0      0        2 
  16   chr16_9691832     AAsi    T    C        0      0        2 
  16   chr16_9691832     AKia    T    C        0      0        2 
  16   chr16_9691832     AOna    T    C        0      0        2 
  16   chr16_9691832     ASom    T    C        0      0        2 
  16   chr16_9691832     HCab    T    C        1      2        2 
  16   chr16_9691832     HPrz    T    C        1      2        2 
  16   chr16_9691832     ZBoe    T    C        0      0        2 
  16   chr16_9691832     ZGre    T    C        0      0        2 
  16   chr16_9691832     ZHar    T    C        0      0        2 
  16   chr16_9691832   Sample    T    C        1      2        2 
  16   chr16_9693510     AAsi    C    T        0      0        2 
  16   chr16_9693510     AKia    C    T        0      0        2 
  16   chr16_9693510     AOna    C    T        0      0        2 
  16   chr16_9693510     ASom    C    T        1      2        2 
  16   chr16_9693510     HCab    C    T        0      0        2 
  16   chr16_9693510     HPrz    C    T        0      0        2 
  16   chr16_9693510     ZBoe    C    T        0      0        2 
  16   chr16_9693510     ZGre    C    T        0      0        2 
  16   chr16_9693510     ZHar    C    T        0      0        2 
  16   chr16_9693510   Sample    C    T        0      0        2 
  16   chr16_9699150     AAsi    G    A        0      0        2 
  16   chr16_9699150     AKia    G    A        0      0        2 
  16   chr16_9699150     AOna    G    A      0.5      1        2 
  16   chr16_9699150     ASom    G    A        0      0        2 
  16   chr16_9699150     HCab    G    A        0      0        2 
  16   chr16_9699150     HPrz    G    A        0      0        2 
  16   chr16_9699150     ZBoe    G    A        0      0        2 
  16   chr16_9699150     ZGre    G    A        0      0        2 
  16   chr16_9699150     ZHar    G    A        0      0        2 
  16   chr16_9699150   Sample    G    A        0      0        2 
  16   chr16_9699435     AAsi    A    T        0      0        2 
  16   chr16_9699435     AKia    A    T        0      0        2 
  16   chr16_9699435     AOna    A    T        0      0        2 
  16   chr16_9699435     ASom    A    T        0      0        2 
  16   chr16_9699435     HCab    A    T        1      2        2 
  16   chr16_9699435     HPrz    A    T        1      2        2 
  16   chr16_9699435     ZBoe    A    T        0      0        2 
  16   chr16_9699435     ZGre    A    T        0      0        2 
  16   chr16_9699435     ZHar    A    T        0      0        2 
  16   chr16_9699435   Sample    A    T        1      2        2 
  16   chr16_9719197     AAsi    G    C        0      0        2 
  16   chr16_9719197     AKia    G    C        0      0        2 
  16   chr16_9719197     AOna    G    C        0      0        2 
  16   chr16_9719197     ASom    G    C        0      0        2 
  16   chr16_9719197     HCab    G    C        0      0        2 
  16   chr16_9719197     HPrz    G    C        0      0        2 
  16   chr16_9719197     ZBoe    G    C      0.5      1        2 
  16   chr16_9719197     ZGre    G    C        0      0        2 
  16   chr16_9719197     ZHar    G    C        0      0        2 
  16   chr16_9719197   Sample    G    C        0      0        2 
  16   chr16_9738057     AAsi    A    G        0      0        2 
  16   chr16_9738057     AKia    A    G        0      0        2 
  16   chr16_9738057     AOna    A    G      0.5      1        2 
  16   chr16_9738057     ASom    A    G        0      0        2 
  16   chr16_9738057     HCab    A    G        0      0        2 
  16   chr16_9738057     HPrz    A    G        0      0        2 
  16   chr16_9738057     ZBoe    A    G        0      0        2 
  16   chr16_9738057     ZGre    A    G        0      0        2 
  16   chr16_9738057     ZHar    A    G        0      0        2 
  16   chr16_9738057   Sample    A    G        0      0        2 
  16   chr16_9745167     AAsi    A    C        0      0        2 
  16   chr16_9745167     AKia    A    C        0      0        2 
  16   chr16_9745167     AOna    A    C        0      0        2 
  16   chr16_9745167     ASom    A    C        0      0        2 
  16   chr16_9745167     HCab    A    C        0      0        2 
  16   chr16_9745167     HPrz    A    C        1      2        2 
  16   chr16_9745167     ZBoe    A    C        0      0        2 
  16   chr16_9745167     ZGre    A    C        0      0        2 
  16   chr16_9745167     ZHar    A    C        0      0        2 
  16   chr16_9745167   Sample    A    C        0      0        2 
  16   chr16_9756045     AAsi    T    A        0      0        2 
  16   chr16_9756045     AKia    T    A        0      0        2 
  16   chr16_9756045     AOna    T    A        0      0        2 
  16   chr16_9756045     ASom    T    A        0      0        2 
  16   chr16_9756045     HCab    T    A        1      2        2 
  16   chr16_9756045     HPrz    T    A        1      2        2 
  16   chr16_9756045     ZBoe    T    A        0      0        2 
  16   chr16_9756045     ZGre    T    A        0      0        2 
  16   chr16_9756045     ZHar    T    A        0      0        2 
  16   chr16_9756045   Sample    T    A        1      2        2 
  16   chr16_9762023     AAsi    T    C        0      0        2 
  16   chr16_9762023     AKia    T    C      0.5      1        2 
  16   chr16_9762023     AOna    T    C        0      0        2 
  16   chr16_9762023     ASom    T    C        0      0        2 
  16   chr16_9762023     HCab    T    C        0      0        2 
  16   chr16_9762023     HPrz    T    C        0      0        2 
  16   chr16_9762023     ZBoe    T    C        0      0        2 
  16   chr16_9762023     ZGre    T    C        0      0        2 
  16   chr16_9762023     ZHar    T    C        0      0        2 
  16   chr16_9762023   Sample    T    C        0      0        2 
  16   chr16_9770602     AAsi    T    C        1      2        2 
  16   chr16_9770602     AKia    T    C      0.5      1        2 
  16   chr16_9770602     AOna    T    C        0      0        2 
  16   chr16_9770602     ASom    T    C        1      2        2 
  16   chr16_9770602     HCab    T    C        0      0        2 
  16   chr16_9770602     HPrz    T    C        0      0        2 
  16   chr16_9770602     ZBoe    T    C        0      0        2 
  16   chr16_9770602     ZGre    T    C        0      0        2 
  16   chr16_9770602     ZHar    T    C        1      2        2 
  16   chr16_9770602   Sample    T    C        0      0        2 
  16   chr16_9772909     AAsi    G    T        0      0        2 
  16   chr16_9772909     AKia    G    T      0.5      1        2 
  16   chr16_9772909     AOna    G    T        0      0        2 
  16   chr16_9772909     ASom    G    T        0      0        2 
  16   chr16_9772909     HCab    G    T        0      0        2 
  16   chr16_9772909     HPrz    G    T        0      0        2 
  16   chr16_9772909     ZBoe    G    T        0      0        2 
  16   chr16_9772909     ZGre    G    T        0      0        2 
  16   chr16_9772909     ZHar    G    T        0      0        2 
  16   chr16_9772909   Sample    G    T        0      0        2 
  16   chr16_9776908     AAsi    G    T        0      0        2 
  16   chr16_9776908     AKia    G    T        0      0        2 
  16   chr16_9776908     AOna    G    T        0      0        2 
  16   chr16_9776908     ASom    G    T        0      0        2 
  16   chr16_9776908     HCab    G    T        1      2        2 
  16   chr16_9776908     HPrz    G    T        1      2        2 
  16   chr16_9776908     ZBoe    G    T        0      0        2 
  16   chr16_9776908     ZGre    G    T        0      0        2 
  16   chr16_9776908     ZHar    G    T        0      0        2 
  16   chr16_9776908   Sample    G    T        1      2        2 
  16   chr16_9784108     AAsi    G    A        0      0        2 
  16   chr16_9784108     AKia    G    A        0      0        2 
  16   chr16_9784108     AOna    G    A        0      0        2 
  16   chr16_9784108     ASom    G    A        0      0        2 
  16   chr16_9784108     HCab    G    A        1      2        2 
  16   chr16_9784108     HPrz    G    A        1      2        2 
  16   chr16_9784108     ZBoe    G    A        0      0        2 
  16   chr16_9784108     ZGre    G    A        0      0        2 
  16   chr16_9784108     ZHar    G    A        0      0        2 
  16   chr16_9784108   Sample    G    A        1      2        2 
  16   chr16_9785313     AAsi    A    G        0      0        2 
  16   chr16_9785313     AKia    A    G        0      0        2 
  16   chr16_9785313     AOna    A    G        0      0        2 
  16   chr16_9785313     ASom    A    G        0      0        2 
  16   chr16_9785313     HCab    A    G        0      0        2 
  16   chr16_9785313     HPrz    A    G        0      0        2 
  16   chr16_9785313     ZBoe    A    G        0      0        2 
  16   chr16_9785313     ZGre    A    G        0      0        2 
  16   chr16_9785313     ZHar    A    G        1      2        2 
  16   chr16_9785313   Sample    A    G        0      0        2 
  16   chr16_9788106     AAsi    A    G      0.5      1        2 
  16   chr16_9788106     AKia    A    G        0      0        2 
  16   chr16_9788106     AOna    A    G        0      0        2 
  16   chr16_9788106     ASom    A    G        0      0        2 
  16   chr16_9788106     HCab    A    G        0      0        2 
  16   chr16_9788106     HPrz    A    G        0      0        2 
  16   chr16_9788106     ZBoe    A    G        0      0        2 
  16   chr16_9788106     ZGre    A    G        0      0        2 
  16   chr16_9788106     ZHar    A    G        0      0        2 
  16   chr16_9788106   Sample    A    G        0      0        2 
  16   chr16_9791742     AAsi    A    T        0      0        2 
  16   chr16_9791742     AKia    A    T        0      0        2 
  16   chr16_9791742     AOna    A    T        0      0        2 
  16   chr16_9791742     ASom    A    T        0      0        2 
  16   chr16_9791742     HCab    A    T        0      0        2 
  16   chr16_9791742     HPrz    A    T        0      0        2 
  16   chr16_9791742     ZBoe    A    T        0      0        2 
  16   chr16_9791742     ZGre    A    T        0      0        2 
  16   chr16_9791742     ZHar    A    T        1      2        2 
  16   chr16_9791742   Sample    A    T        0      0        2 
  16   chr16_9793866     AAsi    C    T        0      0        2 
  16   chr16_9793866     AKia    C    T        0      0        2 
  16   chr16_9793866     AOna    C    T        0      0        2 
  16   chr16_9793866     ASom    C    T        1      2        2 
  16   chr16_9793866     HCab    C    T        0      0        2 
  16   chr16_9793866     HPrz    C    T      0.5      1        2 
  16   chr16_9793866     ZBoe    C    T        0      0        2 
  16   chr16_9793866     ZGre    C    T        0      0        2 
  16   chr16_9793866     ZHar    C    T        0      0        2 
  16   chr16_9793866   Sample    C    T        0      0        2 
  16   chr16_9804081     AAsi    C    T        0      0        2 
  16   chr16_9804081     AKia    C    T        0      0        2 
  16   chr16_9804081     AOna    C    T        0      0        2 
  16   chr16_9804081     ASom    C    T        0      0        2 
  16   chr16_9804081     HCab    C    T        1      2        2 
  16   chr16_9804081     HPrz    C    T        1      2        2 
  16   chr16_9804081     ZBoe    C    T        0      0        2 
  16   chr16_9804081     ZGre    C    T        0      0        2 
  16   chr16_9804081     ZHar    C    T        0      0        2 
  16   chr16_9804081   Sample    C    T        1      2        2 
  16   chr16_9805342     AAsi    C    T        0      0        2 
  16   chr16_9805342     AKia    C    T        0      0        2 
  16   chr16_9805342     AOna    C    T        0      0        2 
  16   chr16_9805342     ASom    C    T        0      0        2 
  16   chr16_9805342     HCab    C    T        1      2        2 
  16   chr16_9805342     HPrz    C    T        1      2        2 
  16   chr16_9805342     ZBoe    C    T        0      0        2 
  16   chr16_9805342     ZGre    C    T        0      0        2 
  16   chr16_9805342     ZHar    C    T        0      0        2 
  16   chr16_9805342   Sample    C    T        1      2        2 
  16   chr16_9805797     AAsi    T    C        0      0        2 
  16   chr16_9805797     AKia    T    C        0      0        2 
  16   chr16_9805797     AOna    T    C        0      0        2 
  16   chr16_9805797     ASom    T    C        0      0        2 
  16   chr16_9805797     HCab    T    C        1      2        2 
  16   chr16_9805797     HPrz    T    C        1      2        2 
  16   chr16_9805797     ZBoe    T    C        0      0        2 
  16   chr16_9805797     ZGre    T    C        0      0        2 
  16   chr16_9805797     ZHar    T    C        0      0        2 
  16   chr16_9805797   Sample    T    C        1      2        2 
  16   chr16_9819830     AAsi    T    C        0      0        2 
  16   chr16_9819830     AKia    T    C        0      0        2 
  16   chr16_9819830     AOna    T    C        0      0        2 
  16   chr16_9819830     ASom    T    C        0      0        2 
  16   chr16_9819830     HCab    T    C        0      0        2 
  16   chr16_9819830     HPrz    T    C        0      0        2 
  16   chr16_9819830     ZBoe    T    C        0      0        2 
  16   chr16_9819830     ZGre    T    C        0      0        2 
  16   chr16_9819830     ZHar    T    C        1      2        2 
  16   chr16_9819830   Sample    T    C        0      0        2 
  16   chr16_9820445     AAsi    T    C        0      0        2 
  16   chr16_9820445     AKia    T    C        0      0        2 
  16   chr16_9820445     AOna    T    C        0      0        2 
  16   chr16_9820445     ASom    T    C        0      0        2 
  16   chr16_9820445     HCab    T    C      0.5      1        2 
  16   chr16_9820445     HPrz    T    C      0.5      1        2 
  16   chr16_9820445     ZBoe    T    C        0      0        2 
  16   chr16_9820445     ZGre    T    C        1      2        2 
  16   chr16_9820445     ZHar    T    C        0      0        2 
  16   chr16_9820445   Sample    T    C        0      0        2 
  16   chr16_9834332     AAsi    G    A        0      0        2 
  16   chr16_9834332     AKia    G    A        0      0        2 
  16   chr16_9834332     AOna    G    A        0      0        2 
  16   chr16_9834332     ASom    G    A        0      0        2 
  16   chr16_9834332     HCab    G    A        0      0        2 
  16   chr16_9834332     HPrz    G    A        0      0        2 
  16   chr16_9834332     ZBoe    G    A        0      0        2 
  16   chr16_9834332     ZGre    G    A        0      0        2 
  16   chr16_9834332     ZHar    G    A      0.5      1        2 
  16   chr16_9834332   Sample    G    A        0      0        2 
  16   chr16_9835509     AAsi    G    A        0      0        2 
  16   chr16_9835509     AKia    G    A        0      0        2 
  16   chr16_9835509     AOna    G    A        0      0        2 
  16   chr16_9835509     ASom    G    A        0      0        2 
  16   chr16_9835509     HCab    G    A      0.5      1        2 
  16   chr16_9835509     HPrz    G    A        0      0        2 
  16   chr16_9835509     ZBoe    G    A        0      0        2 
  16   chr16_9835509     ZGre    G    A        0      0        2 
  16   chr16_9835509     ZHar    G    A        0      0        2 
  16   chr16_9835509   Sample    G    A        0      0        2 
  16   chr16_9838227     AAsi    C    T        0      0        2 
  16   chr16_9838227     AKia    C    T        0      0        2 
  16   chr16_9838227     AOna    C    T        0      0        2 
  16   chr16_9838227     ASom    C    T        0      0        2 
  16   chr16_9838227     HCab    C    T        0      0        2 
  16   chr16_9838227     HPrz    C    T        0      0        2 
  16   chr16_9838227     ZBoe    C    T      0.5      1        2 
  16   chr16_9838227     ZGre    C    T        0      0        2 
  16   chr16_9838227     ZHar    C    T        0      0        2 
  16   chr16_9838227   Sample    C    T        0      0        2 
  16   chr16_9841115     AAsi    G    A        0      0        2 
  16   chr16_9841115     AKia    G    A        0      0        2 
  16   chr16_9841115     AOna    G    A        0      0        2 
  16   chr16_9841115     ASom    G    A        0      0        2 
  16   chr16_9841115     HCab    G    A      0.5      1        2 
  16   chr16_9841115     HPrz    G    A      0.5      1        2 
  16   chr16_9841115     ZBoe    G    A        0      0        2 
  16   chr16_9841115     ZGre    G    A        0      0        2 
  16   chr16_9841115     ZHar    G    A        0      0        2 
  16   chr16_9841115   Sample    G    A        0      0        2 
  16   chr16_9848018     AAsi    G    T        0      0        2 
  16   chr16_9848018     AKia    G    T        0      0        2 
  16   chr16_9848018     AOna    G    T        0      0        2 
  16   chr16_9848018     ASom    G    T        0      0        2 
  16   chr16_9848018     HCab    G    T        1      2        2 
  16   chr16_9848018     HPrz    G    T        1      2        2 
  16   chr16_9848018     ZBoe    G    T        0      0        2 
  16   chr16_9848018     ZGre    G    T        0      0        2 
  16   chr16_9848018     ZHar    G    T        0      0        2 
  16   chr16_9848018   Sample    G    T        1      2        2 
  16   chr16_9849552     AAsi    C    T        0      0        2 
  16   chr16_9849552     AKia    C    T        0      0        2 
  16   chr16_9849552     AOna    C    T        0      0        2 
  16   chr16_9849552     ASom    C    T        0      0        2 
  16   chr16_9849552     HCab    C    T        0      0        2 
  16   chr16_9849552     HPrz    C    T        0      0        2 
  16   chr16_9849552     ZBoe    C    T        0      0        2 
  16   chr16_9849552     ZGre    C    T        0      0        2 
  16   chr16_9849552     ZHar    C    T        1      2        2 
  16   chr16_9849552   Sample    C    T        0      0        2 
  16   chr16_9851862     AAsi    T    C        0      0        2 
  16   chr16_9851862     AKia    T    C        0      0        2 
  16   chr16_9851862     AOna    T    C        0      0        2 
  16   chr16_9851862     ASom    T    C        0      0        2 
  16   chr16_9851862     HCab    T    C        1      2        2 
  16   chr16_9851862     HPrz    T    C        1      2        2 
  16   chr16_9851862     ZBoe    T    C        0      0        2 
  16   chr16_9851862     ZGre    T    C        0      0        2 
  16   chr16_9851862     ZHar    T    C        0      0        2 
  16   chr16_9851862   Sample    T    C        1      2        2 
  16   chr16_9853015     AAsi    A    G        0      0        2 
  16   chr16_9853015     AKia    A    G        0      0        2 
  16   chr16_9853015     AOna    A    G        0      0        2 
  16   chr16_9853015     ASom    A    G        0      0        2 
  16   chr16_9853015     HCab    A    G      0.5      1        2 
  16   chr16_9853015     HPrz    A    G      0.5      1        2 
  16   chr16_9853015     ZBoe    A    G        0      0        2 
  16   chr16_9853015     ZGre    A    G        0      0        2 
  16   chr16_9853015     ZHar    A    G        0      0        2 
  16   chr16_9853015   Sample    A    G        1      2        2 
  16   chr16_9856485     AAsi    C    T        0      0        2 
  16   chr16_9856485     AKia    C    T        0      0        2 
  16   chr16_9856485     AOna    C    T        0      0        2 
  16   chr16_9856485     ASom    C    T        0      0        2 
  16   chr16_9856485     HCab    C    T      0.5      1        2 
  16   chr16_9856485     HPrz    C    T      0.5      1        2 
  16   chr16_9856485     ZBoe    C    T        0      0        2 
  16   chr16_9856485     ZGre    C    T        0      0        2 
  16   chr16_9856485     ZHar    C    T        0      0        2 
  16   chr16_9856485   Sample    C    T        1      2        2 
  16   chr16_9863328     AAsi    C    T        1      2        2 
  16   chr16_9863328     AKia    C    T        0      0        2 
  16   chr16_9863328     AOna    C    T        0      0        2 
  16   chr16_9863328     ASom    C    T        1      2        2 
  16   chr16_9863328     HCab    C    T        0      0        2 
  16   chr16_9863328     HPrz    C    T        0      0        2 
  16   chr16_9863328     ZBoe    C    T        0      0        2 
  16   chr16_9863328     ZGre    C    T        0      0        2 
  16   chr16_9863328     ZHar    C    T        0      0        2 
  16   chr16_9863328   Sample    C    T        0      0        2 
  16   chr16_9865351     AAsi    G    C        0      0        2 
  16   chr16_9865351     AKia    G    C        0      0        2 
  16   chr16_9865351     AOna    G    C        0      0        2 
  16   chr16_9865351     ASom    G    C        0      0        2 
  16   chr16_9865351     HCab    G    C        1      2        2 
  16   chr16_9865351     HPrz    G    C        1      2        2 
  16   chr16_9865351     ZBoe    G    C        0      0        2 
  16   chr16_9865351     ZGre    G    C        0      0        2 
  16   chr16_9865351     ZHar    G    C        0      0        2 
  16   chr16_9865351   Sample    G    C        1      2        2 
  16   chr16_9873604     AAsi    C    T        0      0        2 
  16   chr16_9873604     AKia    C    T        0      0        2 
  16   chr16_9873604     AOna    C    T        0      0        2 
  16   chr16_9873604     ASom    C    T        0      0        2 
  16   chr16_9873604     HCab    C    T        0      0        2 
  16   chr16_9873604     HPrz    C    T        0      0        2 
  16   chr16_9873604     ZBoe    C    T        0      0        2 
  16   chr16_9873604     ZGre    C    T        0      0        2 
  16   chr16_9873604     ZHar    C    T        1      2        2 
  16   chr16_9873604   Sample    C    T        0      0        2 
  16   chr16_9881660     AAsi    A    T        0      0        2 
  16   chr16_9881660     AKia    A    T        0      0        2 
  16   chr16_9881660     AOna    A    T        0      0        2 
  16   chr16_9881660     ASom    A    T        0      0        2 
  16   chr16_9881660     HCab    A    T        1      2        2 
  16   chr16_9881660     HPrz    A    T        1      2        2 
  16   chr16_9881660     ZBoe    A    T        0      0        2 
  16   chr16_9881660     ZGre    A    T        0      0        2 
  16   chr16_9881660     ZHar    A    T        0      0        2 
  16   chr16_9881660   Sample    A    T        1      2        2 
  16   chr16_9883061     AAsi    T    C        0      0        2 
  16   chr16_9883061     AKia    T    C      0.5      1        2 
  16   chr16_9883061     AOna    T    C        0      0        2 
  16   chr16_9883061     ASom    T    C        0      0        2 
  16   chr16_9883061     HCab    T    C        0      0        2 
  16   chr16_9883061     HPrz    T    C        0      0        2 
  16   chr16_9883061     ZBoe    T    C        0      0        2 
  16   chr16_9883061     ZGre    T    C        0      0        2 
  16   chr16_9883061     ZHar    T    C        0      0        2 
  16   chr16_9883061   Sample    T    C        0      0        2 
  16   chr16_9885670     AAsi    T    C        0      0        2 
  16   chr16_9885670     AKia    T    C        0      0        2 
  16   chr16_9885670     AOna    T    C        0      0        2 
  16   chr16_9885670     ASom    T    C        0      0        2 
  16   chr16_9885670     HCab    T    C      0.5      1        2 
  16   chr16_9885670     HPrz    T    C        1      2        2 
  16   chr16_9885670     ZBoe    T    C        0      0        2 
  16   chr16_9885670     ZGre    T    C        0      0        2 
  16   chr16_9885670     ZHar    T    C        0      0        2 
  16   chr16_9885670   Sample    T    C        0      0        2 
  16   chr16_9886131     AAsi    C    T        0      0        2 
  16   chr16_9886131     AKia    C    T        0      0        2 
  16   chr16_9886131     AOna    C    T        0      0        2 
  16   chr16_9886131     ASom    C    T        0      0        2 
  16   chr16_9886131     HCab    C    T        0      0        2 
  16   chr16_9886131     HPrz    C    T      0.5      1        2 
  16   chr16_9886131     ZBoe    C    T        0      0        2 
  16   chr16_9886131     ZGre    C    T        0      0        2 
  16   chr16_9886131     ZHar    C    T        0      0        2 
  16   chr16_9886131   Sample    C    T        0      0        2 
  16   chr16_9886218     AAsi    C    T        0      0        2 
  16   chr16_9886218     AKia    C    T        0      0        2 
  16   chr16_9886218     AOna    C    T        0      0        2 
  16   chr16_9886218     ASom    C    T        0      0        2 
  16   chr16_9886218     HCab    C    T      0.5      1        2 
  16   chr16_9886218     HPrz    C    T      0.5      1        2 
  16   chr16_9886218     ZBoe    C    T        0      0        2 
  16   chr16_9886218     ZGre    C    T        0      0        2 
  16   chr16_9886218     ZHar    C    T        0      0        2 
  16   chr16_9886218   Sample    C    T        0      0        2 
  16   chr16_9902057     AAsi    C    T        0      0        2 
  16   chr16_9902057     AKia    C    T        0      0        2 
  16   chr16_9902057     AOna    C    T        0      0        2 
  16   chr16_9902057     ASom    C    T        0      0        2 
  16   chr16_9902057     HCab    C    T        1      2        2 
  16   chr16_9902057     HPrz    C    T        1      2        2 
  16   chr16_9902057     ZBoe    C    T        0      0        2 
  16   chr16_9902057     ZGre    C    T        0      0        2 
  16   chr16_9902057     ZHar    C    T        0      0        2 
  16   chr16_9902057   Sample    C    T        1      2        2 
  16   chr16_9902427     AAsi    C    T        0      0        2 
  16   chr16_9902427     AKia    C    T        0      0        2 
  16   chr16_9902427     AOna    C    T        0      0        2 
  16   chr16_9902427     ASom    C    T        0      0        2 
  16   chr16_9902427     HCab    C    T        0      0        2 
  16   chr16_9902427     HPrz    C    T        0      0        2 
  16   chr16_9902427     ZBoe    C    T        0      0        2 
  16   chr16_9902427     ZGre    C    T        0      0        2 
  16   chr16_9902427     ZHar    C    T        1      2        2 
  16   chr16_9902427   Sample    C    T        0      0        2 
  16   chr16_9903356     AAsi    A    T        0      0        2 
  16   chr16_9903356     AKia    A    T        0      0        2 
  16   chr16_9903356     AOna    A    T        0      0        2 
  16   chr16_9903356     ASom    A    T        0      0        2 
  16   chr16_9903356     HCab    A    T      0.5      1        2 
  16   chr16_9903356     HPrz    A    T      0.5      1        2 
  16   chr16_9903356     ZBoe    A    T        0      0        2 
  16   chr16_9903356     ZGre    A    T        0      0        2 
  16   chr16_9903356     ZHar    A    T        0      0        2 
  16   chr16_9903356   Sample    A    T        0      0        2 
  16   chr16_9917355     AAsi    T    C        0      0        2 
  16   chr16_9917355     AKia    T    C        0      0        2 
  16   chr16_9917355     AOna    T    C        0      0        2 
  16   chr16_9917355     ASom    T    C        0      0        2 
  16   chr16_9917355     HCab    T    C        0      0        2 
  16   chr16_9917355     HPrz    T    C        0      0        2 
  16   chr16_9917355     ZBoe    T    C        0      0        2 
  16   chr16_9917355     ZGre    T    C        1      2        2 
  16   chr16_9917355     ZHar    T    C        0      0        2 
  16   chr16_9917355   Sample    T    C        0      0        2 
  16   chr16_9921451     AAsi    T    C        1      2        2 
  16   chr16_9921451     AKia    T    C        0      0        2 
  16   chr16_9921451     AOna    T    C        1      2        2 
  16   chr16_9921451     ASom    T    C        1      2        2 
  16   chr16_9921451     HCab    T    C        0      0        2 
  16   chr16_9921451     HPrz    T    C        0      0        2 
  16   chr16_9921451     ZBoe    T    C        0      0        2 
  16   chr16_9921451     ZGre    T    C        0      0        2 
  16   chr16_9921451     ZHar    T    C        0      0        2 
  16   chr16_9921451   Sample    T    C        0      0        2 
  16   chr16_9927158     AAsi    T    C        1      2        2 
  16   chr16_9927158     AKia    T    C        0      0        2 
  16   chr16_9927158     AOna    T    C        0      0        2 
  16   chr16_9927158     ASom    T    C        1      2        2 
  16   chr16_9927158     HCab    T    C        0      0        2 
  16   chr16_9927158     HPrz    T    C        0      0        2 
  16   chr16_9927158     ZBoe    T    C        0      0        2 
  16   chr16_9927158     ZGre    T    C        0      0        2 
  16   chr16_9927158     ZHar    T    C        0      0        2 
  16   chr16_9927158   Sample    T    C        0      0        2 
  16   chr16_9939140     AAsi    A    C        0      0        2 
  16   chr16_9939140     AKia    A    C        0      0        2 
  16   chr16_9939140     AOna    A    C        0      0        2 
  16   chr16_9939140     ASom    A    C        0      0        2 
  16   chr16_9939140     HCab    A    C        1      2        2 
  16   chr16_9939140     HPrz    A    C        1      2        2 
  16   chr16_9939140     ZBoe    A    C        0      0        2 
  16   chr16_9939140     ZGre    A    C        0      0        2 
  16   chr16_9939140     ZHar    A    C        0      0        2 
  16   chr16_9939140   Sample    A    C        1      2        2 
  16   chr16_9940566     AAsi    G    A        1      2        2 
  16   chr16_9940566     AKia    G    A        0      0        2 
  16   chr16_9940566     AOna    G    A        0      0        2 
  16   chr16_9940566     ASom    G    A        1      2        2 
  16   chr16_9940566     HCab    G    A        0      0        2 
  16   chr16_9940566     HPrz    G    A        0      0        2 
  16   chr16_9940566     ZBoe    G    A        0      0        2 
  16   chr16_9940566     ZGre    G    A        0      0        2 
  16   chr16_9940566     ZHar    G    A        0      0        2 
  16   chr16_9940566   Sample    G    A        0      0        2 
  16   chr16_9952325     AAsi    A    G        0      0        2 
  16   chr16_9952325     AKia    A    G        0      0        2 
  16   chr16_9952325     AOna    A    G        0      0        2 
  16   chr16_9952325     ASom    A    G        0      0        2 
  16   chr16_9952325     HCab    A    G        1      2        2 
  16   chr16_9952325     HPrz    A    G        1      2        2 
  16   chr16_9952325     ZBoe    A    G        0      0        2 
  16   chr16_9952325     ZGre    A    G        0      0        2 
  16   chr16_9952325     ZHar    A    G        0      0        2 
  16   chr16_9952325   Sample    A    G        1      2        2 
  16   chr16_9958793     AAsi    C    T        0      0        2 
  16   chr16_9958793     AKia    C    T        1      2        2 
  16   chr16_9958793     AOna    C    T      0.5      1        2 
  16   chr16_9958793     ASom    C    T        0      0        2 
  16   chr16_9958793     HCab    C    T        0      0        2 
  16   chr16_9958793     HPrz    C    T        0      0        2 
  16   chr16_9958793     ZBoe    C    T        0      0        2 
  16   chr16_9958793     ZGre    C    T        0      0        2 
  16   chr16_9958793     ZHar    C    T        0      0        2 
  16   chr16_9958793   Sample    C    T        0      0        2 
  16   chr16_9963083     AAsi    G    A        0      0        2 
  16   chr16_9963083     AKia    G    A        0      0        2 
  16   chr16_9963083     AOna    G    A        0      0        2 
  16   chr16_9963083     ASom    G    A        0      0        2 
  16   chr16_9963083     HCab    G    A        1      2        2 
  16   chr16_9963083     HPrz    G    A        1      2        2 
  16   chr16_9963083     ZBoe    G    A        0      0        2 
  16   chr16_9963083     ZGre    G    A        0      0        2 
  16   chr16_9963083     ZHar    G    A        0      0        2 
  16   chr16_9963083   Sample    G    A        1      2        2 
  16   chr16_9968540     AAsi    C    T        1      2        2 
  16   chr16_9968540     AKia    C    T        0      0        2 
  16   chr16_9968540     AOna    C    T        0      0        2 
  16   chr16_9968540     ASom    C    T        1      2        2 
  16   chr16_9968540     HCab    C    T        0      0        2 
  16   chr16_9968540     HPrz    C    T        0      0        2 
  16   chr16_9968540     ZBoe    C    T        0      0        2 
  16   chr16_9968540     ZGre    C    T        0      0        2 
  16   chr16_9968540     ZHar    C    T        0      0        2 
  16   chr16_9968540   Sample    C    T        0      0        2 
  16   chr16_9980775     AAsi    T    G        0      0        2 
  16   chr16_9980775     AKia    T    G        0      0        2 
  16   chr16_9980775     AOna    T    G        1      2        2 
  16   chr16_9980775     ASom    T    G        0      0        2 
  16   chr16_9980775     HCab    T    G        0      0        2 
  16   chr16_9980775     HPrz    T    G        0      0        2 
  16   chr16_9980775     ZBoe    T    G        0      0        2 
  16   chr16_9980775     ZGre    T    G        0      0        2 
  16   chr16_9980775     ZHar    T    G        0      0        2 
  16   chr16_9980775   Sample    T    G        0      0        2 
  16   chr16_9983473     AAsi    A    G        0      0        2 
  16   chr16_9983473     AKia    A    G        1      2        2 
  16   chr16_9983473     AOna    A    G        0      0        2 
  16   chr16_9983473     ASom    A    G        0      0        2 
  16   chr16_9983473     HCab    A    G        0      0        2 
  16   chr16_9983473     HPrz    A    G        0      0        2 
  16   chr16_9983473     ZBoe    A    G        0      0        2 
  16   chr16_9983473     ZGre    A    G        0      0        2 
  16   chr16_9983473     ZHar    A    G        0      0        2 
  16   chr16_9983473   Sample    A    G        0      0        2 
  16   chr16_9996423     AAsi    G    A        0      0        2 
  16   chr16_9996423     AKia    G    A        0      0        2 
  16   chr16_9996423     AOna    G    A        0      0        2 
  16   chr16_9996423     ASom    G    A        0      0        2 
  16   chr16_9996423     HCab    G    A        0      0        2 
  16   chr16_9996423     HPrz    G    A        0      0        2 
  16   chr16_9996423     ZBoe    G    A        0      0        2 
  16   chr16_9996423     ZGre    G    A        0      0        2 
  16   chr16_9996423     ZHar    G    A        1      2        2 
  16   chr16_9996423   Sample    G    A        0      0        2 
  16   chr16_9997863     AAsi    C    A        0      0        2 
  16   chr16_9997863     AKia    C    A        0      0        2 
  16   chr16_9997863     AOna    C    A        0      0        2 
  16   chr16_9997863     ASom    C    A        0      0        2 
  16   chr16_9997863     HCab    C    A        0      0        2 
  16   chr16_9997863     HPrz    C    A        0      0        2 
  16   chr16_9997863     ZBoe    C    A        0      0        2 
  16   chr16_9997863     ZGre    C    A        0      0        2 
  16   chr16_9997863     ZHar    C    A        1      2        2 
  16   chr16_9997863   Sample    C    A        0      0        2 
  16   chr16_9998838     AAsi    T    C        0      0        2 
  16   chr16_9998838     AKia    T    C        0      0        2 
  16   chr16_9998838     AOna    T    C        1      2        2 
  16   chr16_9998838     ASom    T    C        0      0        2 
  16   chr16_9998838     HCab    T    C        0      0        2 
  16   chr16_9998838     HPrz    T    C        0      0        2 
  16   chr16_9998838     ZBoe    T    C        0      0        2 
  16   chr16_9998838     ZGre    T    C        0      0        2 
  16   chr16_9998838     ZHar    T    C        0      0        2 
  16   chr16_9998838   Sample    T    C        0      0        2 
  16  chr16_10000999     AAsi    A    G        1      2        2 
  16  chr16_10000999     AKia    A    G        0      0        2 
  16  chr16_10000999     AOna    A    G        0      0        2 
  16  chr16_10000999     ASom    A    G        1      2        2 
  16  chr16_10000999     HCab    A    G        0      0        2 
  16  chr16_10000999     HPrz    A    G        0      0        2 
  16  chr16_10000999     ZBoe    A    G        0      0        2 
  16  chr16_10000999     ZGre    A    G        0      0        2 
  16  chr16_10000999     ZHar    A    G        0      0        2 
  16  chr16_10000999   Sample    A    G        0      0        2 
  16  chr16_10002341     AAsi    T    C        0      0        2 
  16  chr16_10002341     AKia    T    C        0      0        2 
  16  chr16_10002341     AOna    T    C        0      0        2 
  16  chr16_10002341     ASom    T    C        0      0        2 
  16  chr16_10002341     HCab    T    C        0      0        2 
  16  chr16_10002341     HPrz    T    C        0      0        2 
  16  chr16_10002341     ZBoe    T    C        0      0        2 
  16  chr16_10002341     ZGre    T    C        1      2        2 
  16  chr16_10002341     ZHar    T    C        0      0        2 
  16  chr16_10002341   Sample    T    C        0      0        2 
  16  chr16_10003324     AAsi    A    C        0      0        2 
  16  chr16_10003324     AKia    A    C        0      0        2 
  16  chr16_10003324     AOna    A    C        0      0        2 
  16  chr16_10003324     ASom    A    C        0      0        2 
  16  chr16_10003324     HCab    A    C        0      0        2 
  16  chr16_10003324     HPrz    A    C        0      0        2 
  16  chr16_10003324     ZBoe    A    C      0.5      1        2 
  16  chr16_10003324     ZGre    A    C        0      0        2 
  16  chr16_10003324     ZHar    A    C        0      0        2 
  16  chr16_10003324   Sample    A    C        0      0        2 
  16  chr16_10005479     AAsi    A    T        0      0        2 
  16  chr16_10005479     AKia    A    T        0      0        2 
  16  chr16_10005479     AOna    A    T        0      0        2 
  16  chr16_10005479     ASom    A    T        0      0        2 
  16  chr16_10005479     HCab    A    T        0      0        2 
  16  chr16_10005479     HPrz    A    T        0      0        2 
  16  chr16_10005479     ZBoe    A    T        1      2        2 
  16  chr16_10005479     ZGre    A    T        1      2        2 
  16  chr16_10005479     ZHar    A    T        1      2        2 
  16  chr16_10005479   Sample    A    T        0      0        2 
  16  chr16_10005796     AAsi    C    T        0      0        2 
  16  chr16_10005796     AKia    C    T        0      0        2 
  16  chr16_10005796     AOna    C    T        0      0        2 
  16  chr16_10005796     ASom    C    T        0      0        2 
  16  chr16_10005796     HCab    C    T        0      0        2 
  16  chr16_10005796     HPrz    C    T        0      0        2 
  16  chr16_10005796     ZBoe    C    T        0      0        2 
  16  chr16_10005796     ZGre    C    T        1      2        2 
  16  chr16_10005796     ZHar    C    T        0      0        2 
  16  chr16_10005796   Sample    C    T        0      0        2 
  16  chr16_10005895     AAsi    T    A        0      0        2 
  16  chr16_10005895     AKia    T    A        0      0        2 
  16  chr16_10005895     AOna    T    A        0      0        2 
  16  chr16_10005895     ASom    T    A        1      2        2 
  16  chr16_10005895     HCab    T    A        0      0        2 
  16  chr16_10005895     HPrz    T    A        0      0        2 
  16  chr16_10005895     ZBoe    T    A        0      0        2 
  16  chr16_10005895     ZGre    T    A        0      0        2 
  16  chr16_10005895     ZHar    T    A        0      0        2 
  16  chr16_10005895   Sample    T    A        0      0        2 
  16  chr16_10013687     AAsi    T    C        0      0        2 
  16  chr16_10013687     AKia    T    C        0      0        2 
  16  chr16_10013687     AOna    T    C        0      0        2 
  16  chr16_10013687     ASom    T    C        0      0        2 
  16  chr16_10013687     HCab    T    C        1      2        2 
  16  chr16_10013687     HPrz    T    C        1      2        2 
  16  chr16_10013687     ZBoe    T    C        0      0        2 
  16  chr16_10013687     ZGre    T    C        0      0        2 
  16  chr16_10013687     ZHar    T    C        0      0        2 
  16  chr16_10013687   Sample    T    C        1      2        2 
  16  chr16_10015571     AAsi    T    G        0      0        2 
  16  chr16_10015571     AKia    T    G        0      0        2 
  16  chr16_10015571     AOna    T    G        0      0        2 
  16  chr16_10015571     ASom    T    G        0      0        2 
  16  chr16_10015571     HCab    T    G        0      0        2 
  16  chr16_10015571     HPrz    T    G        0      0        2 
  16  chr16_10015571     ZBoe    T    G        0      0        2 
  16  chr16_10015571     ZGre    T    G        1      2        2 
  16  chr16_10015571     ZHar    T    G        0      0        2 
  16  chr16_10015571   Sample    T    G        0      0        2 
  16  chr16_10032793     AAsi    T    C        0      0        2 
  16  chr16_10032793     AKia    T    C        0      0        2 
  16  chr16_10032793     AOna    T    C        0      0        2 
  16  chr16_10032793     ASom    T    C        0      0        2 
  16  chr16_10032793     HCab    T    C      0.5      1        2 
  16  chr16_10032793     HPrz    T    C        0      0        2 
  16  chr16_10032793     ZBoe    T    C        0      0        2 
  16  chr16_10032793     ZGre    T    C        0      0        2 
  16  chr16_10032793     ZHar    T    C        0      0        2 
  16  chr16_10032793   Sample    T    C        0      0        2 
  16  chr16_10034032     AAsi    A    C        0      0        2 
  16  chr16_10034032     AKia    A    C        1      2        2 
  16  chr16_10034032     AOna    A    C        0      0        2 
  16  chr16_10034032     ASom    A    C        0      0        2 
  16  chr16_10034032     HCab    A    C        0      0        2 
  16  chr16_10034032     HPrz    A    C        0      0        2 
  16  chr16_10034032     ZBoe    A    C        0      0        2 
  16  chr16_10034032     ZGre    A    C        0      0        2 
  16  chr16_10034032     ZHar    A    C        0      0        2 
  16  chr16_10034032   Sample    A    C        0      0        2 
  16  chr16_10034474     AAsi    T    A        0      0        2 
  16  chr16_10034474     AKia    T    A        0      0        2 
  16  chr16_10034474     AOna    T    A        0      0        2 
  16  chr16_10034474     ASom    T    A        0      0        2 
  16  chr16_10034474     HCab    T    A        1      2        2 
  16  chr16_10034474     HPrz    T    A        1      2        2 
  16  chr16_10034474     ZBoe    T    A        0      0        2 
  16  chr16_10034474     ZGre    T    A        0      0        2 
  16  chr16_10034474     ZHar    T    A        0      0        2 
  16  chr16_10034474   Sample    T    A        1      2        2 
  16  chr16_10064052     AAsi    C    G      0.5      1        2 
  16  chr16_10064052     AKia    C    G        0      0        2 
  16  chr16_10064052     AOna    C    G        0      0        2 
  16  chr16_10064052     ASom    C    G        0      0        2 
  16  chr16_10064052     HCab    C    G        0      0        2 
  16  chr16_10064052     HPrz    C    G        0      0        2 
  16  chr16_10064052     ZBoe    C    G        0      0        2 
  16  chr16_10064052     ZGre    C    G        0      0        2 
  16  chr16_10064052     ZHar    C    G        0      0        2 
  16  chr16_10064052   Sample    C    G        0      0        2 
  16  chr16_10068541     AAsi    T    C        0      0        2 
  16  chr16_10068541     AKia    T    C        0      0        2 
  16  chr16_10068541     AOna    T    C        0      0        2 
  16  chr16_10068541     ASom    T    C        0      0        2 
  16  chr16_10068541     HCab    T    C        1      2        2 
  16  chr16_10068541     HPrz    T    C        1      2        2 
  16  chr16_10068541     ZBoe    T    C        0      0        2 
  16  chr16_10068541     ZGre    T    C        0      0        2 
  16  chr16_10068541     ZHar    T    C        0      0        2 
  16  chr16_10068541   Sample    T    C        1      2        2 
  16  chr16_10071539     AAsi    G    T        0      0        2 
  16  chr16_10071539     AKia    G    T        1      2        2 
  16  chr16_10071539     AOna    G    T        0      0        2 
  16  chr16_10071539     ASom    G    T        0      0        2 
  16  chr16_10071539     HCab    G    T        0      0        2 
  16  chr16_10071539     HPrz    G    T        0      0        2 
  16  chr16_10071539     ZBoe    G    T        0      0        2 
  16  chr16_10071539     ZGre    G    T        0      0        2 
  16  chr16_10071539     ZHar    G    T        0      0        2 
  16  chr16_10071539   Sample    G    T        0      0        2 
  16  chr16_10074939     AAsi    C    T        0      0        2 
  16  chr16_10074939     AKia    C    T        0      0        2 
  16  chr16_10074939     AOna    C    T        0      0        2 
  16  chr16_10074939     ASom    C    T        0      0        2 
  16  chr16_10074939     HCab    C    T        0      0        2 
  16  chr16_10074939     HPrz    C    T        0      0        2 
  16  chr16_10074939     ZBoe    C    T        0      0        2 
  16  chr16_10074939     ZGre    C    T        0      0        2 
  16  chr16_10074939     ZHar    C    T        1      2        2 
  16  chr16_10074939   Sample    C    T        0      0        2 
  16  chr16_10083023     AAsi    C    T        0      0        2 
  16  chr16_10083023     AKia    C    T        0      0        2 
  16  chr16_10083023     AOna    C    T        1      2        2 
  16  chr16_10083023     ASom    C    T        0      0        2 
  16  chr16_10083023     HCab    C    T        0      0        2 
  16  chr16_10083023     HPrz    C    T        0      0        2 
  16  chr16_10083023     ZBoe    C    T        0      0        2 
  16  chr16_10083023     ZGre    C    T        0      0        2 
  16  chr16_10083023     ZHar    C    T        0      0        2 
  16  chr16_10083023   Sample    C    T        0      0        2 
  16  chr16_10086201     AAsi    G    A        0      0        2 
  16  chr16_10086201     AKia    G    A        1      2        2 
  16  chr16_10086201     AOna    G    A        1      2        2 
  16  chr16_10086201     ASom    G    A        0      0        2 
  16  chr16_10086201     HCab    G    A        0      0        2 
  16  chr16_10086201     HPrz    G    A        0      0        2 
  16  chr16_10086201     ZBoe    G    A        0      0        2 
  16  chr16_10086201     ZGre    G    A        0      0        2 
  16  chr16_10086201     ZHar    G    A        0      0        2 
  16  chr16_10086201   Sample    G    A        0      0        2 
  16  chr16_10104462     AAsi    T    C        1      2        2 
  16  chr16_10104462     AKia    T    C        0      0        2 
  16  chr16_10104462     AOna    T    C        0      0        2 
  16  chr16_10104462     ASom    T    C        0      0        2 
  16  chr16_10104462     HCab    T    C        0      0        2 
  16  chr16_10104462     HPrz    T    C        0      0        2 
  16  chr16_10104462     ZBoe    T    C        0      0        2 
  16  chr16_10104462     ZGre    T    C        0      0        2 
  16  chr16_10104462     ZHar    T    C        0      0        2 
  16  chr16_10104462   Sample    T    C        0      0        2 
  16  chr16_10106758     AAsi    G    T        0      0        2 
  16  chr16_10106758     AKia    G    T        1      2        2 
  16  chr16_10106758     AOna    G    T      0.5      1        2 
  16  chr16_10106758     ASom    G    T        0      0        2 
  16  chr16_10106758     HCab    G    T        0      0        2 
  16  chr16_10106758     HPrz    G    T        0      0        2 
  16  chr16_10106758     ZBoe    G    T        0      0        2 
  16  chr16_10106758     ZGre    G    T        0      0        2 
  16  chr16_10106758     ZHar    G    T        0      0        2 
  16  chr16_10106758   Sample    G    T        0      0        2 
  16  chr16_10106819     AAsi    C    T        1      2        2 
  16  chr16_10106819     AKia    C    T        0      0        2 
  16  chr16_10106819     AOna    C    T        0      0        2 
  16  chr16_10106819     ASom    C    T        1      2        2 
  16  chr16_10106819     HCab    C    T        0      0        2 
  16  chr16_10106819     HPrz    C    T        0      0        2 
  16  chr16_10106819     ZBoe    C    T        0      0        2 
  16  chr16_10106819     ZGre    C    T        0      0        2 
  16  chr16_10106819     ZHar    C    T        0      0        2 
  16  chr16_10106819   Sample    C    T        0      0        2 
  16  chr16_10109041     AAsi    G    A        0      0        2 
  16  chr16_10109041     AKia    G    A        0      0        2 
  16  chr16_10109041     AOna    G    A        0      0        2 
  16  chr16_10109041     ASom    G    A        0      0        2 
  16  chr16_10109041     HCab    G    A        1      2        2 
  16  chr16_10109041     HPrz    G    A        1      2        2 
  16  chr16_10109041     ZBoe    G    A        0      0        2 
  16  chr16_10109041     ZGre    G    A        0      0        2 
  16  chr16_10109041     ZHar    G    A        0      0        2 
  16  chr16_10109041   Sample    G    A        1      2        2 
  16  chr16_10113222     AAsi    G    A        0      0        2 
  16  chr16_10113222     AKia    G    A        1      2        2 
  16  chr16_10113222     AOna    G    A      0.5      1        2 
  16  chr16_10113222     ASom    G    A        0      0        2 
  16  chr16_10113222     HCab    G    A        0      0        2 
  16  chr16_10113222     HPrz    G    A        0      0        2 
  16  chr16_10113222     ZBoe    G    A        0      0        2 
  16  chr16_10113222     ZGre    G    A        0      0        2 
  16  chr16_10113222     ZHar    G    A        0      0        2 
  16  chr16_10113222   Sample    G    A        0      0        2 
  16  chr16_10116989     AAsi    T    C        0      0        2 
  16  chr16_10116989     AKia    T    C        0      0        2 
  16  chr16_10116989     AOna    T    C        0      0        2 
  16  chr16_10116989     ASom    T    C        0      0        2 
  16  chr16_10116989     HCab    T    C        0      0        2 
  16  chr16_10116989     HPrz    T    C        0      0        2 
  16  chr16_10116989     ZBoe    T    C      0.5      1        2 
  16  chr16_10116989     ZGre    T    C        0      0        2 
  16  chr16_10116989     ZHar    T    C        0      0        2 
  16  chr16_10116989   Sample    T    C        0      0        2 
  16  chr16_10124675     AAsi    T    C        1      2        2 
  16  chr16_10124675     AKia    T    C        0      0        2 
  16  chr16_10124675     AOna    T    C        0      0        2 
  16  chr16_10124675     ASom    T    C        1      2        2 
  16  chr16_10124675     HCab    T    C        0      0        2 
  16  chr16_10124675     HPrz    T    C        0      0        2 
  16  chr16_10124675     ZBoe    T    C        0      0        2 
  16  chr16_10124675     ZGre    T    C        0      0        2 
  16  chr16_10124675     ZHar    T    C        0      0        2 
  16  chr16_10124675   Sample    T    C        0      0        2 
  16  chr16_10141819     AAsi    A    T        0      0        2 
  16  chr16_10141819     AKia    A    T        0      0        2 
  16  chr16_10141819     AOna    A    T        0      0        2 
  16  chr16_10141819     ASom    A    T        0      0        2 
  16  chr16_10141819     HCab    A    T      0.5      1        2 
  16  chr16_10141819     HPrz    A    T        0      0        2 
  16  chr16_10141819     ZBoe    A    T        0      0        2 
  16  chr16_10141819     ZGre    A    T        0      0        2 
  16  chr16_10141819     ZHar    A    T        0      0        2 
  16  chr16_10141819   Sample    A    T        0      0        2 
  16  chr16_10144524     AAsi    T    A        0      0        2 
  16  chr16_10144524     AKia    T    A        0      0        2 
  16  chr16_10144524     AOna    T    A        0      0        2 
  16  chr16_10144524     ASom    T    A        0      0        2 
  16  chr16_10144524     HCab    T    A        1      2        2 
  16  chr16_10144524     HPrz    T    A        1      2        2 
  16  chr16_10144524     ZBoe    T    A        0      0        2 
  16  chr16_10144524     ZGre    T    A        0      0        2 
  16  chr16_10144524     ZHar    T    A        0      0        2 
  16  chr16_10144524   Sample    T    A        1      2        2 
  16  chr16_10146128     AAsi    G    C        0      0        2 
  16  chr16_10146128     AKia    G    C        0      0        2 
  16  chr16_10146128     AOna    G    C        0      0        2 
  16  chr16_10146128     ASom    G    C        0      0        2 
  16  chr16_10146128     HCab    G    C        1      2        2 
  16  chr16_10146128     HPrz    G    C        1      2        2 
  16  chr16_10146128     ZBoe    G    C        0      0        2 
  16  chr16_10146128     ZGre    G    C        0      0        2 
  16  chr16_10146128     ZHar    G    C        0      0        2 
  16  chr16_10146128   Sample    G    C        1      2        2 
  16  chr16_10146737     AAsi    A    G        0      0        2 
  16  chr16_10146737     AKia    A    G        0      0        2 
  16  chr16_10146737     AOna    A    G        0      0        2 
  16  chr16_10146737     ASom    A    G        0      0        2 
  16  chr16_10146737     HCab    A    G        0      0        2 
  16  chr16_10146737     HPrz    A    G        0      0        2 
  16  chr16_10146737     ZBoe    A    G      0.5      1        2 
  16  chr16_10146737     ZGre    A    G        0      0        2 
  16  chr16_10146737     ZHar    A    G        0      0        2 
  16  chr16_10146737   Sample    A    G        0      0        2 
  16  chr16_10156084     AAsi    A    G        0      0        2 
  16  chr16_10156084     AKia    A    G        0      0        2 
  16  chr16_10156084     AOna    A    G      0.5      1        2 
  16  chr16_10156084     ASom    A    G        0      0        2 
  16  chr16_10156084     HCab    A    G        0      0        2 
  16  chr16_10156084     HPrz    A    G        0      0        2 
  16  chr16_10156084     ZBoe    A    G        0      0        2 
  16  chr16_10156084     ZGre    A    G        0      0        2 
  16  chr16_10156084     ZHar    A    G        0      0        2 
  16  chr16_10156084   Sample    A    G        0      0        2 
  16  chr16_10156468     AAsi    T    C        0      0        2 
  16  chr16_10156468     AKia    T    C      0.5      1        2 
  16  chr16_10156468     AOna    T    C        0      0        2 
  16  chr16_10156468     ASom    T    C        0      0        2 
  16  chr16_10156468     HCab    T    C        0      0        2 
  16  chr16_10156468     HPrz    T    C        0      0        2 
  16  chr16_10156468     ZBoe    T    C        0      0        2 
  16  chr16_10156468     ZGre    T    C        0      0        2 
  16  chr16_10156468     ZHar    T    C        0      0        2 
  16  chr16_10156468   Sample    T    C        0      0        2 
  16  chr16_10160427     AAsi    C    T        0      0        2 
  16  chr16_10160427     AKia    C    T      0.5      1        2 
  16  chr16_10160427     AOna    C    T        0      0        2 
  16  chr16_10160427     ASom    C    T        0      0        2 
  16  chr16_10160427     HCab    C    T        0      0        2 
  16  chr16_10160427     HPrz    C    T        0      0        2 
  16  chr16_10160427     ZBoe    C    T        0      0        2 
  16  chr16_10160427     ZGre    C    T        0      0        2 
  16  chr16_10160427     ZHar    C    T        0      0        2 
  16  chr16_10160427   Sample    C    T        0      0        2 
  16  chr16_10160764     AAsi    T    C        0      0        2 
  16  chr16_10160764     AKia    T    C        0      0        2 
  16  chr16_10160764     AOna    T    C      0.5      1        2 
  16  chr16_10160764     ASom    T    C        0      0        2 
  16  chr16_10160764     HCab    T    C        0      0        2 
  16  chr16_10160764     HPrz    T    C        0      0        2 
  16  chr16_10160764     ZBoe    T    C        0      0        2 
  16  chr16_10160764     ZGre    T    C        0      0        2 
  16  chr16_10160764     ZHar    T    C        0      0        2 
  16  chr16_10160764   Sample    T    C        0      0        2 
  16  chr16_10169435     AAsi    G    C        0      0        2 
  16  chr16_10169435     AKia    G    C        0      0        2 
  16  chr16_10169435     AOna    G    C        0      0        2 
  16  chr16_10169435     ASom    G    C        0      0        2 
  16  chr16_10169435     HCab    G    C        0      0        2 
  16  chr16_10169435     HPrz    G    C        0      0        2 
  16  chr16_10169435     ZBoe    G    C        0      0        2 
  16  chr16_10169435     ZGre    G    C        0      0        2 
  16  chr16_10169435     ZHar    G    C      0.5      1        2 
  16  chr16_10169435   Sample    G    C        0      0        2 
  16  chr16_10170077     AAsi    T    C        0      0        2 
  16  chr16_10170077     AKia    T    C        0      0        2 
  16  chr16_10170077     AOna    T    C        0      0        2 
  16  chr16_10170077     ASom    T    C        0      0        2 
  16  chr16_10170077     HCab    T    C        0      0        2 
  16  chr16_10170077     HPrz    T    C        0      0        2 
  16  chr16_10170077     ZBoe    T    C        0      0        2 
  16  chr16_10170077     ZGre    T    C      0.5      1        2 
  16  chr16_10170077     ZHar    T    C        0      0        2 
  16  chr16_10170077   Sample    T    C        0      0        2 
  16  chr16_10171270     AAsi    T    C        1      2        2 
  16  chr16_10171270     AKia    T    C        0      0        2 
  16  chr16_10171270     AOna    T    C        0      0        2 
  16  chr16_10171270     ASom    T    C        0      0        2 
  16  chr16_10171270     HCab    T    C        0      0        2 
  16  chr16_10171270     HPrz    T    C        0      0        2 
  16  chr16_10171270     ZBoe    T    C        0      0        2 
  16  chr16_10171270     ZGre    T    C        0      0        2 
  16  chr16_10171270     ZHar    T    C        0      0        2 
  16  chr16_10171270   Sample    T    C        0      0        2 
  16  chr16_10177815     AAsi    A    G        0      0        2 
  16  chr16_10177815     AKia    A    G        0      0        2 
  16  chr16_10177815     AOna    A    G        0      0        2 
  16  chr16_10177815     ASom    A    G        0      0        2 
  16  chr16_10177815     HCab    A    G        0      0        2 
  16  chr16_10177815     HPrz    A    G        0      0        2 
  16  chr16_10177815     ZBoe    A    G      0.5      1        2 
  16  chr16_10177815     ZGre    A    G        0      0        2 
  16  chr16_10177815     ZHar    A    G        0      0        2 
  16  chr16_10177815   Sample    A    G        0      0        2 
  16  chr16_10181804     AAsi    C    T        0      0        2 
  16  chr16_10181804     AKia    C    T        0      0        2 
  16  chr16_10181804     AOna    C    T        0      0        2 
  16  chr16_10181804     ASom    C    T        0      0        2 
  16  chr16_10181804     HCab    C    T        0      0        2 
  16  chr16_10181804     HPrz    C    T        0      0        2 
  16  chr16_10181804     ZBoe    C    T        0      0        2 
  16  chr16_10181804     ZGre    C    T        0      0        2 
  16  chr16_10181804     ZHar    C    T      0.5      1        2 
  16  chr16_10181804   Sample    C    T        0      0        2 
  16  chr16_10184512     AAsi    C    T        0      0        2 
  16  chr16_10184512     AKia    C    T        0      0        2 
  16  chr16_10184512     AOna    C    T        0      0        2 
  16  chr16_10184512     ASom    C    T        1      2        2 
  16  chr16_10184512     HCab    C    T        0      0        2 
  16  chr16_10184512     HPrz    C    T        0      0        2 
  16  chr16_10184512     ZBoe    C    T        0      0        2 
  16  chr16_10184512     ZGre    C    T        0      0        2 
  16  chr16_10184512     ZHar    C    T        0      0        2 
  16  chr16_10184512   Sample    C    T        0      0        2 
  16  chr16_10186884     AAsi    G    C        0      0        2 
  16  chr16_10186884     AKia    G    C      0.5      1        2 
  16  chr16_10186884     AOna    G    C        0      0        2 
  16  chr16_10186884     ASom    G    C        0      0        2 
  16  chr16_10186884     HCab    G    C        0      0        2 
  16  chr16_10186884     HPrz    G    C        0      0        2 
  16  chr16_10186884     ZBoe    G    C        0      0        2 
  16  chr16_10186884     ZGre    G    C        0      0        2 
  16  chr16_10186884     ZHar    G    C        0      0        2 
  16  chr16_10186884   Sample    G    C        0      0        2 
  16  chr16_10187746     AAsi    T    C        0      0        2 
  16  chr16_10187746     AKia    T    C        0      0        2 
  16  chr16_10187746     AOna    T    C        0      0        2 
  16  chr16_10187746     ASom    T    C        0      0        2 
  16  chr16_10187746     HCab    T    C      0.5      1        2 
  16  chr16_10187746     HPrz    T    C      0.5      1        2 
  16  chr16_10187746     ZBoe    T    C        0      0        2 
  16  chr16_10187746     ZGre    T    C        0      0        2 
  16  chr16_10187746     ZHar    T    C        0      0        2 
  16  chr16_10187746   Sample    T    C        1      2        2 
  16  chr16_10187890     AAsi    C    G        0      0        2 
  16  chr16_10187890     AKia    C    G        0      0        2 
  16  chr16_10187890     AOna    C    G        0      0        2 
  16  chr16_10187890     ASom    C    G        0      0        2 
  16  chr16_10187890     HCab    C    G        0      0        2 
  16  chr16_10187890     HPrz    C    G      0.5      1        2 
  16  chr16_10187890     ZBoe    C    G        0      0        2 
  16  chr16_10187890     ZGre    C    G        0      0        2 
  16  chr16_10187890     ZHar    C    G        0      0        2 
  16  chr16_10187890   Sample    C    G        0      0        2 
  16  chr16_10191071     AAsi    A    G        1      2        2 
  16  chr16_10191071     AKia    A    G        0      0        2 
  16  chr16_10191071     AOna    A    G        0      0        2 
  16  chr16_10191071     ASom    A    G        1      2        2 
  16  chr16_10191071     HCab    A    G        0      0        2 
  16  chr16_10191071     HPrz    A    G        0      0        2 
  16  chr16_10191071     ZBoe    A    G        0      0        2 
  16  chr16_10191071     ZGre    A    G        0      0        2 
  16  chr16_10191071     ZHar    A    G        0      0        2 
  16  chr16_10191071   Sample    A    G        0      0        2 
  16  chr16_10195317     AAsi    C    G        0      0        2 
  16  chr16_10195317     AKia    C    G        0      0        2 
  16  chr16_10195317     AOna    C    G        0      0        2 
  16  chr16_10195317     ASom    C    G        0      0        2 
  16  chr16_10195317     HCab    C    G        0      0        2 
  16  chr16_10195317     HPrz    C    G        0      0        2 
  16  chr16_10195317     ZBoe    C    G      0.5      1        2 
  16  chr16_10195317     ZGre    C    G        0      0        2 
  16  chr16_10195317     ZHar    C    G        0      0        2 
  16  chr16_10195317   Sample    C    G        0      0        2 
  16  chr16_10205423     AAsi    G    T        0      0        2 
  16  chr16_10205423     AKia    G    T        0      0        2 
  16  chr16_10205423     AOna    G    T        0      0        2 
  16  chr16_10205423     ASom    G    T        0      0        2 
  16  chr16_10205423     HCab    G    T        0      0        2 
  16  chr16_10205423     HPrz    G    T      0.5      1        2 
  16  chr16_10205423     ZBoe    G    T        0      0        2 
  16  chr16_10205423     ZGre    G    T        0      0        2 
  16  chr16_10205423     ZHar    G    T        0      0        2 
  16  chr16_10205423   Sample    G    T        0      0        2 
  16  chr16_10214998     AAsi    G    A        0      0        2 
  16  chr16_10214998     AKia    G    A        0      0        2 
  16  chr16_10214998     AOna    G    A        0      0        2 
  16  chr16_10214998     ASom    G    A        0      0        2 
  16  chr16_10214998     HCab    G    A        0      0        2 
  16  chr16_10214998     HPrz    G    A        0      0        2 
  16  chr16_10214998     ZBoe    G    A        0      0        2 
  16  chr16_10214998     ZGre    G    A        1      2        2 
  16  chr16_10214998     ZHar    G    A        0      0        2 
  16  chr16_10214998   Sample    G    A        0      0        2 
  16  chr16_10224528     AAsi    T    C        1      2        2 
  16  chr16_10224528     AKia    T    C        0      0        2 
  16  chr16_10224528     AOna    T    C        0      0        2 
  16  chr16_10224528     ASom    T    C        0      0        2 
  16  chr16_10224528     HCab    T    C        0      0        2 
  16  chr16_10224528     HPrz    T    C        0      0        2 
  16  chr16_10224528     ZBoe    T    C        0      0        2 
  16  chr16_10224528     ZGre    T    C        0      0        2 
  16  chr16_10224528     ZHar    T    C        0      0        2 
  16  chr16_10224528   Sample    T    C        0      0        2 
  16  chr16_10224744     AAsi    C    T        0      0        2 
  16  chr16_10224744     AKia    C    T      0.5      1        2 
  16  chr16_10224744     AOna    C    T        0      0        2 
  16  chr16_10224744     ASom    C    T        0      0        2 
  16  chr16_10224744     HCab    C    T        0      0        2 
  16  chr16_10224744     HPrz    C    T        0      0        2 
  16  chr16_10224744     ZBoe    C    T        0      0        2 
  16  chr16_10224744     ZGre    C    T        0      0        2 
  16  chr16_10224744     ZHar    C    T        0      0        2 
  16  chr16_10224744   Sample    C    T        0      0        2 
  16  chr16_10224933     AAsi    C    G        0      0        2 
  16  chr16_10224933     AKia    C    G        0      0        2 
  16  chr16_10224933     AOna    C    G        0      0        2 
  16  chr16_10224933     ASom    C    G        0      0        2 
  16  chr16_10224933     HCab    C    G        0      0        2 
  16  chr16_10224933     HPrz    C    G        0      0        2 
  16  chr16_10224933     ZBoe    C    G      0.5      1        2 
  16  chr16_10224933     ZGre    C    G        0      0        2 
  16  chr16_10224933     ZHar    C    G        0      0        2 
  16  chr16_10224933   Sample    C    G        0      0        2 
  16  chr16_10228521     AAsi    C    T        0      0        2 
  16  chr16_10228521     AKia    C    T        0      0        2 
  16  chr16_10228521     AOna    C    T        0      0        2 
  16  chr16_10228521     ASom    C    T      0.5      1        2 
  16  chr16_10228521     HCab    C    T        0      0        2 
  16  chr16_10228521     HPrz    C    T        0      0        2 
  16  chr16_10228521     ZBoe    C    T        0      0        2 
  16  chr16_10228521     ZGre    C    T        0      0        2 
  16  chr16_10228521     ZHar    C    T        0      0        2 
  16  chr16_10228521   Sample    C    T        0      0        2 
  16  chr16_10229984     AAsi    G    T        0      0        2 
  16  chr16_10229984     AKia    G    T        0      0        2 
  16  chr16_10229984     AOna    G    T        0      0        2 
  16  chr16_10229984     ASom    G    T        0      0        2 
  16  chr16_10229984     HCab    G    T        0      0        2 
  16  chr16_10229984     HPrz    G    T        0      0        2 
  16  chr16_10229984     ZBoe    G    T      0.5      1        2 
  16  chr16_10229984     ZGre    G    T        0      0        2 
  16  chr16_10229984     ZHar    G    T        0      0        2 
  16  chr16_10229984   Sample    G    T        0      0        2 
  16  chr16_10233243     AAsi    G    A        0      0        2 
  16  chr16_10233243     AKia    G    A        0      0        2 
  16  chr16_10233243     AOna    G    A        0      0        2 
  16  chr16_10233243     ASom    G    A        0      0        2 
  16  chr16_10233243     HCab    G    A      0.5      1        2 
  16  chr16_10233243     HPrz    G    A        1      2        2 
  16  chr16_10233243     ZBoe    G    A        0      0        2 
  16  chr16_10233243     ZGre    G    A        0      0        2 
  16  chr16_10233243     ZHar    G    A        0      0        2 
  16  chr16_10233243   Sample    G    A        1      2        2 
  16  chr16_10238634     AAsi    C    T        0      0        2 
  16  chr16_10238634     AKia    C    T        0      0        2 
  16  chr16_10238634     AOna    C    T        0      0        2 
  16  chr16_10238634     ASom    C    T        0      0        2 
  16  chr16_10238634     HCab    C    T        1      2        2 
  16  chr16_10238634     HPrz    C    T        1      2        2 
  16  chr16_10238634     ZBoe    C    T        0      0        2 
  16  chr16_10238634     ZGre    C    T        0      0        2 
  16  chr16_10238634     ZHar    C    T        0      0        2 
  16  chr16_10238634   Sample    C    T        1      2        2 
  16  chr16_10241282     AAsi    C    T        0      0        2 
  16  chr16_10241282     AKia    C    T        0      0        2 
  16  chr16_10241282     AOna    C    T        0      0        2 
  16  chr16_10241282     ASom    C    T        0      0        2 
  16  chr16_10241282     HCab    C    T        1      2        2 
  16  chr16_10241282     HPrz    C    T        1      2        2 
  16  chr16_10241282     ZBoe    C    T        0      0        2 
  16  chr16_10241282     ZGre    C    T        0      0        2 
  16  chr16_10241282     ZHar    C    T        0      0        2 
  16  chr16_10241282   Sample    C    T        1      2        2 
  16  chr16_10241341     AAsi    G    A        0      0        2 
  16  chr16_10241341     AKia    G    A        0      0        2 
  16  chr16_10241341     AOna    G    A        0      0        2 
  16  chr16_10241341     ASom    G    A        0      0        2 
  16  chr16_10241341     HCab    G    A        1      2        2 
  16  chr16_10241341     HPrz    G    A        1      2        2 
  16  chr16_10241341     ZBoe    G    A        0      0        2 
  16  chr16_10241341     ZGre    G    A        0      0        2 
  16  chr16_10241341     ZHar    G    A        0      0        2 
  16  chr16_10241341   Sample    G    A        1      2        2 
  16  chr16_10247892     AAsi    A    C        0      0        2 
  16  chr16_10247892     AKia    A    C        0      0        2 
  16  chr16_10247892     AOna    A    C        0      0        2 
  16  chr16_10247892     ASom    A    C        0      0        2 
  16  chr16_10247892     HCab    A    C        0      0        2 
  16  chr16_10247892     HPrz    A    C        0      0        2 
  16  chr16_10247892     ZBoe    A    C      0.5      1        2 
  16  chr16_10247892     ZGre    A    C        0      0        2 
  16  chr16_10247892     ZHar    A    C        0      0        2 
  16  chr16_10247892   Sample    A    C        0      0        2 
  16  chr16_10257619     AAsi    A    G        0      0        2 
  16  chr16_10257619     AKia    A    G        0      0        2 
  16  chr16_10257619     AOna    A    G      0.5      1        2 
  16  chr16_10257619     ASom    A    G        0      0        2 
  16  chr16_10257619     HCab    A    G        0      0        2 
  16  chr16_10257619     HPrz    A    G        0      0        2 
  16  chr16_10257619     ZBoe    A    G        0      0        2 
  16  chr16_10257619     ZGre    A    G        0      0        2 
  16  chr16_10257619     ZHar    A    G        0      0        2 
  16  chr16_10257619   Sample    A    G        0      0        2 
  16  chr16_10259245     AAsi    A    T        0      0        2 
  16  chr16_10259245     AKia    A    T        0      0        2 
  16  chr16_10259245     AOna    A    T        0      0        2 
  16  chr16_10259245     ASom    A    T        0      0        2 
  16  chr16_10259245     HCab    A    T        0      0        2 
  16  chr16_10259245     HPrz    A    T        0      0        2 
  16  chr16_10259245     ZBoe    A    T      0.5      1        2 
  16  chr16_10259245     ZGre    A    T        0      0        2 
  16  chr16_10259245     ZHar    A    T        0      0        2 
  16  chr16_10259245   Sample    A    T        0      0        2 
  16  chr16_10260075     AAsi    T    A        0      0        2 
  16  chr16_10260075     AKia    T    A        0      0        2 
  16  chr16_10260075     AOna    T    A        0      0        2 
  16  chr16_10260075     ASom    T    A        0      0        2 
  16  chr16_10260075     HCab    T    A      0.5      1        2 
  16  chr16_10260075     HPrz    T    A        0      0        2 
  16  chr16_10260075     ZBoe    T    A        0      0        2 
  16  chr16_10260075     ZGre    T    A        0      0        2 
  16  chr16_10260075     ZHar    T    A        0      0        2 
  16  chr16_10260075   Sample    T    A        0      0        2 
  16  chr16_10269287     AAsi    T    C        0      0        2 
  16  chr16_10269287     AKia    T    C        0      0        2 
  16  chr16_10269287     AOna    T    C        0      0        2 
  16  chr16_10269287     ASom    T    C        1      2        2 
  16  chr16_10269287     HCab    T    C        0      0        2 
  16  chr16_10269287     HPrz    T    C        0      0        2 
  16  chr16_10269287     ZBoe    T    C        0      0        2 
  16  chr16_10269287     ZGre    T    C        0      0        2 
  16  chr16_10269287     ZHar    T    C        0      0        2 
  16  chr16_10269287   Sample    T    C        0      0        2 
  16  chr16_10269972     AAsi    C    T        0      0        2 
  16  chr16_10269972     AKia    C    T        0      0        2 
  16  chr16_10269972     AOna    C    T        0      0        2 
  16  chr16_10269972     ASom    C    T        0      0        2 
  16  chr16_10269972     HCab    C    T      0.5      1        2 
  16  chr16_10269972     HPrz    C    T        0      0        2 
  16  chr16_10269972     ZBoe    C    T        0      0        2 
  16  chr16_10269972     ZGre    C    T        0      0        2 
  16  chr16_10269972     ZHar    C    T        0      0        2 
  16  chr16_10269972   Sample    C    T        0      0        2 
  16  chr16_10271226     AAsi    G    T        0      0        2 
  16  chr16_10271226     AKia    G    T        1      2        2 
  16  chr16_10271226     AOna    G    T      0.5      1        2 
  16  chr16_10271226     ASom    G    T        0      0        2 
  16  chr16_10271226     HCab    G    T        0      0        2 
  16  chr16_10271226     HPrz    G    T        0      0        2 
  16  chr16_10271226     ZBoe    G    T        0      0        2 
  16  chr16_10271226     ZGre    G    T        0      0        2 
  16  chr16_10271226     ZHar    G    T        0      0        2 
  16  chr16_10271226   Sample    G    T        0      0        2 
  16  chr16_10277582     AAsi    T    C        0      0        2 
  16  chr16_10277582     AKia    T    C        0      0        2 
  16  chr16_10277582     AOna    T    C        0      0        2 
  16  chr16_10277582     ASom    T    C        0      0        2 
  16  chr16_10277582     HCab    T    C        0      0        2 
  16  chr16_10277582     HPrz    T    C        0      0        2 
  16  chr16_10277582     ZBoe    T    C        0      0        2 
  16  chr16_10277582     ZGre    T    C        0      0        2 
  16  chr16_10277582     ZHar    T    C        1      2        2 
  16  chr16_10277582   Sample    T    C        0      0        2 
  16  chr16_10280040     AAsi    A    G        0      0        2 
  16  chr16_10280040     AKia    A    G        0      0        2 
  16  chr16_10280040     AOna    A    G        0      0        2 
  16  chr16_10280040     ASom    A    G        0      0        2 
  16  chr16_10280040     HCab    A    G        1      2        2 
  16  chr16_10280040     HPrz    A    G        1      2        2 
  16  chr16_10280040     ZBoe    A    G        0      0        2 
  16  chr16_10280040     ZGre    A    G        0      0        2 
  16  chr16_10280040     ZHar    A    G        0      0        2 
  16  chr16_10280040   Sample    A    G        1      2        2 
  16  chr16_10286693     AAsi    A    G        0      0        2 
  16  chr16_10286693     AKia    A    G        0      0        2 
  16  chr16_10286693     AOna    A    G        0      0        2 
  16  chr16_10286693     ASom    A    G        0      0        2 
  16  chr16_10286693     HCab    A    G        0      0        2 
  16  chr16_10286693     HPrz    A    G        0      0        2 
  16  chr16_10286693     ZBoe    A    G        0      0        2 
  16  chr16_10286693     ZGre    A    G        1      2        2 
  16  chr16_10286693     ZHar    A    G        0      0        2 
  16  chr16_10286693   Sample    A    G        0      0        2 
  16  chr16_10286863     AAsi    T    A        0      0        2 
  16  chr16_10286863     AKia    T    A        0      0        2 
  16  chr16_10286863     AOna    T    A        0      0        2 
  16  chr16_10286863     ASom    T    A        0      0        2 
  16  chr16_10286863     HCab    T    A        0      0        2 
  16  chr16_10286863     HPrz    T    A        0      0        2 
  16  chr16_10286863     ZBoe    T    A      0.5      1        2 
  16  chr16_10286863     ZGre    T    A        0      0        2 
  16  chr16_10286863     ZHar    T    A        0      0        2 
  16  chr16_10286863   Sample    T    A        0      0        2 
  16  chr16_10305597     AAsi    T    C        0      0        2 
  16  chr16_10305597     AKia    T    C        0      0        2 
  16  chr16_10305597     AOna    T    C        0      0        2 
  16  chr16_10305597     ASom    T    C        0      0        2 
  16  chr16_10305597     HCab    T    C        0      0        2 
  16  chr16_10305597     HPrz    T    C        0      0        2 
  16  chr16_10305597     ZBoe    T    C        0      0        2 
  16  chr16_10305597     ZGre    T    C      0.5      1        2 
  16  chr16_10305597     ZHar    T    C        0      0        2 
  16  chr16_10305597   Sample    T    C        0      0        2 
  16  chr16_10315928     AAsi    A    G        0      0        2 
  16  chr16_10315928     AKia    A    G        0      0        2 
  16  chr16_10315928     AOna    A    G        0      0        2 
  16  chr16_10315928     ASom    A    G        0      0        2 
  16  chr16_10315928     HCab    A    G        0      0        2 
  16  chr16_10315928     HPrz    A    G        0      0        2 
  16  chr16_10315928     ZBoe    A    G      0.5      1        2 
  16  chr16_10315928     ZGre    A    G        0      0        2 
  16  chr16_10315928     ZHar    A    G        0      0        2 
  16  chr16_10315928   Sample    A    G        0      0        2 
  16  chr16_10334436     AAsi    A    C        0      0        2 
  16  chr16_10334436     AKia    A    C        0      0        2 
  16  chr16_10334436     AOna    A    C        0      0        2 
  16  chr16_10334436     ASom    A    C        0      0        2 
  16  chr16_10334436     HCab    A    C        0      0        2 
  16  chr16_10334436     HPrz    A    C        0      0        2 
  16  chr16_10334436     ZBoe    A    C      0.5      1        2 
  16  chr16_10334436     ZGre    A    C        0      0        2 
  16  chr16_10334436     ZHar    A    C        0      0        2 
  16  chr16_10334436   Sample    A    C        0      0        2 
  16  chr16_10335292     AAsi    G    C        0      0        2 
  16  chr16_10335292     AKia    G    C        1      2        2 
  16  chr16_10335292     AOna    G    C        0      0        2 
  16  chr16_10335292     ASom    G    C        0      0        2 
  16  chr16_10335292     HCab    G    C        0      0        2 
  16  chr16_10335292     HPrz    G    C        0      0        2 
  16  chr16_10335292     ZBoe    G    C        0      0        2 
  16  chr16_10335292     ZGre    G    C        0      0        2 
  16  chr16_10335292     ZHar    G    C        0      0        2 
  16  chr16_10335292   Sample    G    C        0      0        2 
  16  chr16_10335736     AAsi    T    C        0      0        2 
  16  chr16_10335736     AKia    T    C        0      0        2 
  16  chr16_10335736     AOna    T    C        0      0        2 
  16  chr16_10335736     ASom    T    C        0      0        2 
  16  chr16_10335736     HCab    T    C        0      0        2 
  16  chr16_10335736     HPrz    T    C        0      0        2 
  16  chr16_10335736     ZBoe    T    C      0.5      1        2 
  16  chr16_10335736     ZGre    T    C        0      0        2 
  16  chr16_10335736     ZHar    T    C        0      0        2 
  16  chr16_10335736   Sample    T    C        0      0        2 
  16  chr16_10335763     AAsi    A    G        0      0        2 
  16  chr16_10335763     AKia    A    G        1      2        2 
  16  chr16_10335763     AOna    A    G        0      0        2 
  16  chr16_10335763     ASom    A    G        0      0        2 
  16  chr16_10335763     HCab    A    G        1      2        2 
  16  chr16_10335763     HPrz    A    G        1      2        2 
  16  chr16_10335763     ZBoe    A    G        0      0        2 
  16  chr16_10335763     ZGre    A    G        0      0        2 
  16  chr16_10335763     ZHar    A    G        0      0        2 
  16  chr16_10335763   Sample    A    G        1      2        2 
  16  chr16_10337140     AAsi    A    C      0.5      1        2 
  16  chr16_10337140     AKia    A    C        0      0        2 
  16  chr16_10337140     AOna    A    C        0      0        2 
  16  chr16_10337140     ASom    A    C        0      0        2 
  16  chr16_10337140     HCab    A    C        0      0        2 
  16  chr16_10337140     HPrz    A    C        0      0        2 
  16  chr16_10337140     ZBoe    A    C        0      0        2 
  16  chr16_10337140     ZGre    A    C        0      0        2 
  16  chr16_10337140     ZHar    A    C        0      0        2 
  16  chr16_10337140   Sample    A    C        0      0        2 
  16  chr16_10338850     AAsi    C    G      0.5      1        2 
  16  chr16_10338850     AKia    C    G        0      0        2 
  16  chr16_10338850     AOna    C    G        0      0        2 
  16  chr16_10338850     ASom    C    G        0      0        2 
  16  chr16_10338850     HCab    C    G        0      0        2 
  16  chr16_10338850     HPrz    C    G        0      0        2 
  16  chr16_10338850     ZBoe    C    G        0      0        2 
  16  chr16_10338850     ZGre    C    G        0      0        2 
  16  chr16_10338850     ZHar    C    G        0      0        2 
  16  chr16_10338850   Sample    C    G        0      0        2 
  16  chr16_10341986     AAsi    A    G        0      0        2 
  16  chr16_10341986     AKia    A    G        0      0        2 
  16  chr16_10341986     AOna    A    G        0      0        2 
  16  chr16_10341986     ASom    A    G        0      0        2 
  16  chr16_10341986     HCab    A    G        0      0        2 
  16  chr16_10341986     HPrz    A    G        0      0        2 
  16  chr16_10341986     ZBoe    A    G        0      0        2 
  16  chr16_10341986     ZGre    A    G        0      0        2 
  16  chr16_10341986     ZHar    A    G      0.5      1        2 
  16  chr16_10341986   Sample    A    G        0      0        2 
  16  chr16_10343866     AAsi    G    T        0      0        2 
  16  chr16_10343866     AKia    G    T        0      0        2 
  16  chr16_10343866     AOna    G    T      0.5      1        2 
  16  chr16_10343866     ASom    G    T        0      0        2 
  16  chr16_10343866     HCab    G    T        0      0        2 
  16  chr16_10343866     HPrz    G    T        0      0        2 
  16  chr16_10343866     ZBoe    G    T        0      0        2 
  16  chr16_10343866     ZGre    G    T        0      0        2 
  16  chr16_10343866     ZHar    G    T        0      0        2 
  16  chr16_10343866   Sample    G    T        0      0        2 
  16  chr16_10350473     AAsi    G    A        0      0        2 
  16  chr16_10350473     AKia    G    A        0      0        2 
  16  chr16_10350473     AOna    G    A        0      0        2 
  16  chr16_10350473     ASom    G    A        0      0        2 
  16  chr16_10350473     HCab    G    A        0      0        2 
  16  chr16_10350473     HPrz    G    A        0      0        2 
  16  chr16_10350473     ZBoe    G    A      0.5      1        2 
  16  chr16_10350473     ZGre    G    A        0      0        2 
  16  chr16_10350473     ZHar    G    A        0      0        2 
  16  chr16_10350473   Sample    G    A        0      0        2 
  16  chr16_10353978     AAsi    T    A        0      0        2 
  16  chr16_10353978     AKia    T    A        0      0        2 
  16  chr16_10353978     AOna    T    A        0      0        2 
  16  chr16_10353978     ASom    T    A        0      0        2 
  16  chr16_10353978     HCab    T    A        1      2        2 
  16  chr16_10353978     HPrz    T    A        1      2        2 
  16  chr16_10353978     ZBoe    T    A        0      0        2 
  16  chr16_10353978     ZGre    T    A        0      0        2 
  16  chr16_10353978     ZHar    T    A        0      0        2 
  16  chr16_10353978   Sample    T    A        1      2        2 
  16  chr16_10354429     AAsi    C    G        0      0        2 
  16  chr16_10354429     AKia    C    G        0      0        2 
  16  chr16_10354429     AOna    C    G        0      0        2 
  16  chr16_10354429     ASom    C    G        0      0        2 
  16  chr16_10354429     HCab    C    G        1      2        2 
  16  chr16_10354429     HPrz    C    G        1      2        2 
  16  chr16_10354429     ZBoe    C    G        0      0        2 
  16  chr16_10354429     ZGre    C    G        0      0        2 
  16  chr16_10354429     ZHar    C    G        0      0        2 
  16  chr16_10354429   Sample    C    G        1      2        2 
  16  chr16_10357904     AAsi    G    A        0      0        2 
  16  chr16_10357904     AKia    G    A        0      0        2 
  16  chr16_10357904     AOna    G    A        0      0        2 
  16  chr16_10357904     ASom    G    A        0      0        2 
  16  chr16_10357904     HCab    G    A      0.5      1        2 
  16  chr16_10357904     HPrz    G    A      0.5      1        2 
  16  chr16_10357904     ZBoe    G    A        0      0        2 
  16  chr16_10357904     ZGre    G    A        0      0        2 
  16  chr16_10357904     ZHar    G    A        0      0        2 
  16  chr16_10357904   Sample    G    A        0      0        2 
  16  chr16_10357928     AAsi    A    G        0      0        2 
  16  chr16_10357928     AKia    A    G        0      0        2 
  16  chr16_10357928     AOna    A    G      0.5      1        2 
  16  chr16_10357928     ASom    A    G        0      0        2 
  16  chr16_10357928     HCab    A    G        0      0        2 
  16  chr16_10357928     HPrz    A    G        0      0        2 
  16  chr16_10357928     ZBoe    A    G        0      0        2 
  16  chr16_10357928     ZGre    A    G        0      0        2 
  16  chr16_10357928     ZHar    A    G        0      0        2 
  16  chr16_10357928   Sample    A    G        0      0        2 
  16  chr16_10359569     AAsi    A    G        0      0        2 
  16  chr16_10359569     AKia    A    G        0      0        2 
  16  chr16_10359569     AOna    A    G      0.5      1        2 
  16  chr16_10359569     ASom    A    G        0      0        2 
  16  chr16_10359569     HCab    A    G        0      0        2 
  16  chr16_10359569     HPrz    A    G        0      0        2 
  16  chr16_10359569     ZBoe    A    G        0      0        2 
  16  chr16_10359569     ZGre    A    G        0      0        2 
  16  chr16_10359569     ZHar    A    G        0      0        2 
  16  chr16_10359569   Sample    A    G        0      0        2 
  16  chr16_10361025     AAsi    G    T        0      0        2 
  16  chr16_10361025     AKia    G    T        0      0        2 
  16  chr16_10361025     AOna    G    T        1      2        2 
  16  chr16_10361025     ASom    G    T        0      0        2 
  16  chr16_10361025     HCab    G    T        0      0        2 
  16  chr16_10361025     HPrz    G    T        0      0        2 
  16  chr16_10361025     ZBoe    G    T        0      0        2 
  16  chr16_10361025     ZGre    G    T        0      0        2 
  16  chr16_10361025     ZHar    G    T        0      0        2 
  16  chr16_10361025   Sample    G    T        0      0        2 
  16  chr16_10361119     AAsi    T    G        0      0        2 
  16  chr16_10361119     AKia    T    G        0      0        2 
  16  chr16_10361119     AOna    T    G        0      0        2 
  16  chr16_10361119     ASom    T    G        0      0        2 
  16  chr16_10361119     HCab    T    G        1      2        2 
  16  chr16_10361119     HPrz    T    G        1      2        2 
  16  chr16_10361119     ZBoe    T    G        0      0        2 
  16  chr16_10361119     ZGre    T    G        0      0        2 
  16  chr16_10361119     ZHar    T    G        0      0        2 
  16  chr16_10361119   Sample    T    G        1      2        2 
  16  chr16_10365070     AAsi    C    T        0      0        2 
  16  chr16_10365070     AKia    C    T        1      2        2 
  16  chr16_10365070     AOna    C    T        0      0        2 
  16  chr16_10365070     ASom    C    T        0      0        2 
  16  chr16_10365070     HCab    C    T        0      0        2 
  16  chr16_10365070     HPrz    C    T        0      0        2 
  16  chr16_10365070     ZBoe    C    T        0      0        2 
  16  chr16_10365070     ZGre    C    T        0      0        2 
  16  chr16_10365070     ZHar    C    T        0      0        2 
  16  chr16_10365070   Sample    C    T        0      0        2 
  16  chr16_10367267     AAsi    G    C        0      0        2 
  16  chr16_10367267     AKia    G    C        0      0        2 
  16  chr16_10367267     AOna    G    C        0      0        2 
  16  chr16_10367267     ASom    G    C        0      0        2 
  16  chr16_10367267     HCab    G    C      0.5      1        2 
  16  chr16_10367267     HPrz    G    C        1      2        2 
  16  chr16_10367267     ZBoe    G    C        0      0        2 
  16  chr16_10367267     ZGre    G    C        0      0        2 
  16  chr16_10367267     ZHar    G    C        0      0        2 
  16  chr16_10367267   Sample    G    C        0      0        2 
  16  chr16_10367858     AAsi    T    C        0      0        2 
  16  chr16_10367858     AKia    T    C        0      0        2 
  16  chr16_10367858     AOna    T    C        0      0        2 
  16  chr16_10367858     ASom    T    C        0      0        2 
  16  chr16_10367858     HCab    T    C        0      0        2 
  16  chr16_10367858     HPrz    T    C        0      0        2 
  16  chr16_10367858     ZBoe    T    C        0      0        2 
  16  chr16_10367858     ZGre    T    C        0      0        2 
  16  chr16_10367858     ZHar    T    C        1      2        2 
  16  chr16_10367858   Sample    T    C        0      0        2 
  16  chr16_10368054     AAsi    G    C        0      0        2 
  16  chr16_10368054     AKia    G    C        0      0        2 
  16  chr16_10368054     AOna    G    C        0      0        2 
  16  chr16_10368054     ASom    G    C        0      0        2 
  16  chr16_10368054     HCab    G    C        1      2        2 
  16  chr16_10368054     HPrz    G    C        1      2        2 
  16  chr16_10368054     ZBoe    G    C        0      0        2 
  16  chr16_10368054     ZGre    G    C        0      0        2 
  16  chr16_10368054     ZHar    G    C        0      0        2 
  16  chr16_10368054   Sample    G    C        1      2        2 
  16  chr16_10381291     AAsi    G    T        0      0        2 
  16  chr16_10381291     AKia    G    T        0      0        2 
  16  chr16_10381291     AOna    G    T        0      0        2 
  16  chr16_10381291     ASom    G    T        0      0        2 
  16  chr16_10381291     HCab    G    T        1      2        2 
  16  chr16_10381291     HPrz    G    T        1      2        2 
  16  chr16_10381291     ZBoe    G    T        0      0        2 
  16  chr16_10381291     ZGre    G    T        0      0        2 
  16  chr16_10381291     ZHar    G    T        0      0        2 
  16  chr16_10381291   Sample    G    T        1      2        2 
  16  chr16_10395711     AAsi    T    C        0      0        2 
  16  chr16_10395711     AKia    T    C        0      0        2 
  16  chr16_10395711     AOna    T    C      0.5      1        2 
  16  chr16_10395711     ASom    T    C        0      0        2 
  16  chr16_10395711     HCab    T    C        0      0        2 
  16  chr16_10395711     HPrz    T    C        0      0        2 
  16  chr16_10395711     ZBoe    T    C        0      0        2 
  16  chr16_10395711     ZGre    T    C        0      0        2 
  16  chr16_10395711     ZHar    T    C        0      0        2 
  16  chr16_10395711   Sample    T    C        0      0        2 
  16  chr16_10407843     AAsi    C    T        0      0        2 
  16  chr16_10407843     AKia    C    T        0      0        2 
  16  chr16_10407843     AOna    C    T        0      0        2 
  16  chr16_10407843     ASom    C    T        0      0        2 
  16  chr16_10407843     HCab    C    T        1      2        2 
  16  chr16_10407843     HPrz    C    T        1      2        2 
  16  chr16_10407843     ZBoe    C    T        0      0        2 
  16  chr16_10407843     ZGre    C    T        0      0        2 
  16  chr16_10407843     ZHar    C    T        0      0        2 
  16  chr16_10407843   Sample    C    T        1      2        2 
  16  chr16_10409445     AAsi    A    G        0      0        2 
  16  chr16_10409445     AKia    A    G        0      0        2 
  16  chr16_10409445     AOna    A    G        0      0        2 
  16  chr16_10409445     ASom    A    G        0      0        2 
  16  chr16_10409445     HCab    A    G        0      0        2 
  16  chr16_10409445     HPrz    A    G        0      0        2 
  16  chr16_10409445     ZBoe    A    G      0.5      1        2 
  16  chr16_10409445     ZGre    A    G        0      0        2 
  16  chr16_10409445     ZHar    A    G        0      0        2 
  16  chr16_10409445   Sample    A    G        0      0        2 
  16  chr16_10411925     AAsi    G    A        0      0        2 
  16  chr16_10411925     AKia    G    A      0.5      1        2 
  16  chr16_10411925     AOna    G    A      0.5      1        2 
  16  chr16_10411925     ASom    G    A        0      0        2 
  16  chr16_10411925     HCab    G    A        0      0        2 
  16  chr16_10411925     HPrz    G    A        0      0        2 
  16  chr16_10411925     ZBoe    G    A        0      0        2 
  16  chr16_10411925     ZGre    G    A        0      0        2 
  16  chr16_10411925     ZHar    G    A        0      0        2 
  16  chr16_10411925   Sample    G    A        0      0        2 
  16  chr16_10412879     AAsi    A    G        0      0        2 
  16  chr16_10412879     AKia    A    G        0      0        2 
  16  chr16_10412879     AOna    A    G        0      0        2 
  16  chr16_10412879     ASom    A    G        0      0        2 
  16  chr16_10412879     HCab    A    G        0      0        2 
  16  chr16_10412879     HPrz    A    G        0      0        2 
  16  chr16_10412879     ZBoe    A    G        0      0        2 
  16  chr16_10412879     ZGre    A    G        0      0        2 
  16  chr16_10412879     ZHar    A    G      0.5      1        2 
  16  chr16_10412879   Sample    A    G        0      0        2 
  16  chr16_10417522     AAsi    A    G      0.5      1        2 
  16  chr16_10417522     AKia    A    G        0      0        2 
  16  chr16_10417522     AOna    A    G        0      0        2 
  16  chr16_10417522     ASom    A    G        0      0        2 
  16  chr16_10417522     HCab    A    G        0      0        2 
  16  chr16_10417522     HPrz    A    G        0      0        2 
  16  chr16_10417522     ZBoe    A    G        0      0        2 
  16  chr16_10417522     ZGre    A    G        0      0        2 
  16  chr16_10417522     ZHar    A    G        0      0        2 
  16  chr16_10417522   Sample    A    G        0      0        2 
  16  chr16_10421216     AAsi    G    A        0      0        2 
  16  chr16_10421216     AKia    G    A        0      0        2 
  16  chr16_10421216     AOna    G    A        0      0        2 
  16  chr16_10421216     ASom    G    A        1      2        2 
  16  chr16_10421216     HCab    G    A        0      0        2 
  16  chr16_10421216     HPrz    G    A        0      0        2 
  16  chr16_10421216     ZBoe    G    A        0      0        2 
  16  chr16_10421216     ZGre    G    A        0      0        2 
  16  chr16_10421216     ZHar    G    A        0      0        2 
  16  chr16_10421216   Sample    G    A        0      0        2 
  16  chr16_10421517     AAsi    T    G        1      2        2 
  16  chr16_10421517     AKia    T    G        0      0        2 
  16  chr16_10421517     AOna    T    G        0      0        2 
  16  chr16_10421517     ASom    T    G        1      2        2 
  16  chr16_10421517     HCab    T    G        0      0        2 
  16  chr16_10421517     HPrz    T    G        0      0        2 
  16  chr16_10421517     ZBoe    T    G        0      0        2 
  16  chr16_10421517     ZGre    T    G        0      0        2 
  16  chr16_10421517     ZHar    T    G        0      0        2 
  16  chr16_10421517   Sample    T    G        0      0        2 
  16  chr16_10430516     AAsi    A    G        0      0        2 
  16  chr16_10430516     AKia    A    G        0      0        2 
  16  chr16_10430516     AOna    A    G        0      0        2 
  16  chr16_10430516     ASom    A    G        0      0        2 
  16  chr16_10430516     HCab    A    G        1      2        2 
  16  chr16_10430516     HPrz    A    G      0.5      1        2 
  16  chr16_10430516     ZBoe    A    G        0      0        2 
  16  chr16_10430516     ZGre    A    G        0      0        2 
  16  chr16_10430516     ZHar    A    G        0      0        2 
  16  chr16_10430516   Sample    A    G        0      0        2 
  16  chr16_10432525     AAsi    C    A        0      0        2 
  16  chr16_10432525     AKia    C    A        0      0        2 
  16  chr16_10432525     AOna    C    A        0      0        2 
  16  chr16_10432525     ASom    C    A        0      0        2 
  16  chr16_10432525     HCab    C    A        1      2        2 
  16  chr16_10432525     HPrz    C    A        1      2        2 
  16  chr16_10432525     ZBoe    C    A        0      0        2 
  16  chr16_10432525     ZGre    C    A        0      0        2 
  16  chr16_10432525     ZHar    C    A        0      0        2 
  16  chr16_10432525   Sample    C    A        1      2        2 
  16  chr16_10433400     AAsi    T    G        0      0        2 
  16  chr16_10433400     AKia    T    G        0      0        2 
  16  chr16_10433400     AOna    T    G        0      0        2 
  16  chr16_10433400     ASom    T    G        0      0        2 
  16  chr16_10433400     HCab    T    G        1      2        2 
  16  chr16_10433400     HPrz    T    G      0.5      1        2 
  16  chr16_10433400     ZBoe    T    G        0      0        2 
  16  chr16_10433400     ZGre    T    G        0      0        2 
  16  chr16_10433400     ZHar    T    G        0      0        2 
  16  chr16_10433400   Sample    T    G        0      0        2 
  16  chr16_10433491     AAsi    G    A        0      0        2 
  16  chr16_10433491     AKia    G    A        0      0        2 
  16  chr16_10433491     AOna    G    A        0      0        2 
  16  chr16_10433491     ASom    G    A        0      0        2 
  16  chr16_10433491     HCab    G    A        1      2        2 
  16  chr16_10433491     HPrz    G    A        1      2        2 
  16  chr16_10433491     ZBoe    G    A        0      0        2 
  16  chr16_10433491     ZGre    G    A        0      0        2 
  16  chr16_10433491     ZHar    G    A        0      0        2 
  16  chr16_10433491   Sample    G    A        1      2        2 
  16  chr16_10434287     AAsi    A    G        0      0        2 
  16  chr16_10434287     AKia    A    G        0      0        2 
  16  chr16_10434287     AOna    A    G        0      0        2 
  16  chr16_10434287     ASom    A    G        0      0        2 
  16  chr16_10434287     HCab    A    G        0      0        2 
  16  chr16_10434287     HPrz    A    G        0      0        2 
  16  chr16_10434287     ZBoe    A    G        0      0        2 
  16  chr16_10434287     ZGre    A    G        0      0        2 
  16  chr16_10434287     ZHar    A    G        1      2        2 
  16  chr16_10434287   Sample    A    G        0      0        2 
  16  chr16_10438602     AAsi    C    T        0      0        2 
  16  chr16_10438602     AKia    C    T        0      0        2 
  16  chr16_10438602     AOna    C    T        0      0        2 
  16  chr16_10438602     ASom    C    T        0      0        2 
  16  chr16_10438602     HCab    C    T        1      2        2 
  16  chr16_10438602     HPrz    C    T        1      2        2 
  16  chr16_10438602     ZBoe    C    T        0      0        2 
  16  chr16_10438602     ZGre    C    T        0      0        2 
  16  chr16_10438602     ZHar    C    T        0      0        2 
  16  chr16_10438602   Sample    C    T        1      2        2 
  16  chr16_10440924     AAsi    G    C        0      0        2 
  16  chr16_10440924     AKia    G    C        0      0        2 
  16  chr16_10440924     AOna    G    C        0      0        2 
  16  chr16_10440924     ASom    G    C        0      0        2 
  16  chr16_10440924     HCab    G    C        1      2        2 
  16  chr16_10440924     HPrz    G    C        1      2        2 
  16  chr16_10440924     ZBoe    G    C        0      0        2 
  16  chr16_10440924     ZGre    G    C        0      0        2 
  16  chr16_10440924     ZHar    G    C        0      0        2 
  16  chr16_10440924   Sample    G    C        1      2        2 
  16  chr16_10452990     AAsi    G    C        0      0        2 
  16  chr16_10452990     AKia    G    C        0      0        2 
  16  chr16_10452990     AOna    G    C        0      0        2 
  16  chr16_10452990     ASom    G    C        0      0        2 
  16  chr16_10452990     HCab    G    C        0      0        2 
  16  chr16_10452990     HPrz    G    C        0      0        2 
  16  chr16_10452990     ZBoe    G    C        0      0        2 
  16  chr16_10452990     ZGre    G    C        0      0        2 
  16  chr16_10452990     ZHar    G    C      0.5      1        2 
  16  chr16_10452990   Sample    G    C        0      0        2 
  16  chr16_10471168     AAsi    A    C        0      0        2 
  16  chr16_10471168     AKia    A    C        0      0        2 
  16  chr16_10471168     AOna    A    C        0      0        2 
  16  chr16_10471168     ASom    A    C      0.5      1        2 
  16  chr16_10471168     HCab    A    C        0      0        2 
  16  chr16_10471168     HPrz    A    C        0      0        2 
  16  chr16_10471168     ZBoe    A    C        0      0        2 
  16  chr16_10471168     ZGre    A    C        0      0        2 
  16  chr16_10471168     ZHar    A    C        0      0        2 
  16  chr16_10471168   Sample    A    C        0      0        2 
  16  chr16_10490462     AAsi    T    C        0      0        2 
  16  chr16_10490462     AKia    T    C        0      0        2 
  16  chr16_10490462     AOna    T    C        0      0        2 
  16  chr16_10490462     ASom    T    C        0      0        2 
  16  chr16_10490462     HCab    T    C        1      2        2 
  16  chr16_10490462     HPrz    T    C        1      2        2 
  16  chr16_10490462     ZBoe    T    C        0      0        2 
  16  chr16_10490462     ZGre    T    C        0      0        2 
  16  chr16_10490462     ZHar    T    C        0      0        2 
  16  chr16_10490462   Sample    T    C        1      2        2 
  16  chr16_10507766     AAsi    T    C        0      0        2 
  16  chr16_10507766     AKia    T    C        0      0        2 
  16  chr16_10507766     AOna    T    C        0      0        2 
  16  chr16_10507766     ASom    T    C        0      0        2 
  16  chr16_10507766     HCab    T    C        1      2        2 
  16  chr16_10507766     HPrz    T    C        1      2        2 
  16  chr16_10507766     ZBoe    T    C        0      0        2 
  16  chr16_10507766     ZGre    T    C        0      0        2 
  16  chr16_10507766     ZHar    T    C        0      0        2 
  16  chr16_10507766   Sample    T    C        1      2        2 
  16  chr16_10508886     AAsi    A    G        0      0        2 
  16  chr16_10508886     AKia    A    G        0      0        2 
  16  chr16_10508886     AOna    A    G        0      0        2 
  16  chr16_10508886     ASom    A    G        0      0        2 
  16  chr16_10508886     HCab    A    G        0      0        2 
  16  chr16_10508886     HPrz    A    G        0      0        2 
  16  chr16_10508886     ZBoe    A    G        0      0        2 
  16  chr16_10508886     ZGre    A    G        0      0        2 
  16  chr16_10508886     ZHar    A    G        1      2        2 
  16  chr16_10508886   Sample    A    G        0      0        2 
  16  chr16_10509880     AAsi    T    A        0      0        2 
  16  chr16_10509880     AKia    T    A      0.5      1        2 
  16  chr16_10509880     AOna    T    A      0.5      1        2 
  16  chr16_10509880     ASom    T    A        0      0        2 
  16  chr16_10509880     HCab    T    A        0      0        2 
  16  chr16_10509880     HPrz    T    A        0      0        2 
  16  chr16_10509880     ZBoe    T    A        0      0        2 
  16  chr16_10509880     ZGre    T    A        0      0        2 
  16  chr16_10509880     ZHar    T    A        0      0        2 
  16  chr16_10509880   Sample    T    A        0      0        2 
  16  chr16_10513241     AAsi    C    A        0      0        2 
  16  chr16_10513241     AKia    C    A        0      0        2 
  16  chr16_10513241     AOna    C    A        0      0        2 
  16  chr16_10513241     ASom    C    A        0      0        2 
  16  chr16_10513241     HCab    C    A        1      2        2 
  16  chr16_10513241     HPrz    C    A        1      2        2 
  16  chr16_10513241     ZBoe    C    A        0      0        2 
  16  chr16_10513241     ZGre    C    A        0      0        2 
  16  chr16_10513241     ZHar    C    A        0      0        2 
  16  chr16_10513241   Sample    C    A        1      2        2 
  16  chr16_10515586     AAsi    A    C        0      0        2 
  16  chr16_10515586     AKia    A    C        0      0        2 
  16  chr16_10515586     AOna    A    C      0.5      1        2 
  16  chr16_10515586     ASom    A    C        0      0        2 
  16  chr16_10515586     HCab    A    C        0      0        2 
  16  chr16_10515586     HPrz    A    C        0      0        2 
  16  chr16_10515586     ZBoe    A    C        0      0        2 
  16  chr16_10515586     ZGre    A    C        0      0        2 
  16  chr16_10515586     ZHar    A    C        0      0        2 
  16  chr16_10515586   Sample    A    C        0      0        2 
  16  chr16_10517178     AAsi    T    C        0      0        2 
  16  chr16_10517178     AKia    T    C        0      0        2 
  16  chr16_10517178     AOna    T    C        0      0        2 
  16  chr16_10517178     ASom    T    C        0      0        2 
  16  chr16_10517178     HCab    T    C        0      0        2 
  16  chr16_10517178     HPrz    T    C        0      0        2 
  16  chr16_10517178     ZBoe    T    C      0.5      1        2 
  16  chr16_10517178     ZGre    T    C        0      0        2 
  16  chr16_10517178     ZHar    T    C        0      0        2 
  16  chr16_10517178   Sample    T    C        0      0        2 
  16  chr16_10524025     AAsi    T    C        0      0        2 
  16  chr16_10524025     AKia    T    C        1      2        2 
  16  chr16_10524025     AOna    T    C        0      0        2 
  16  chr16_10524025     ASom    T    C        0      0        2 
  16  chr16_10524025     HCab    T    C        0      0        2 
  16  chr16_10524025     HPrz    T    C        0      0        2 
  16  chr16_10524025     ZBoe    T    C        0      0        2 
  16  chr16_10524025     ZGre    T    C        0      0        2 
  16  chr16_10524025     ZHar    T    C        0      0        2 
  16  chr16_10524025   Sample    T    C        0      0        2 
  16  chr16_10534134     AAsi    T    C        0      0        2 
  16  chr16_10534134     AKia    T    C        0      0        2 
  16  chr16_10534134     AOna    T    C        0      0        2 
  16  chr16_10534134     ASom    T    C        0      0        2 
  16  chr16_10534134     HCab    T    C      0.5      1        2 
  16  chr16_10534134     HPrz    T    C        0      0        2 
  16  chr16_10534134     ZBoe    T    C        0      0        2 
  16  chr16_10534134     ZGre    T    C        0      0        2 
  16  chr16_10534134     ZHar    T    C        0      0        2 
  16  chr16_10534134   Sample    T    C        0      0        2 
  16  chr16_10536187     AAsi    A    T        0      0        2 
  16  chr16_10536187     AKia    A    T        0      0        2 
  16  chr16_10536187     AOna    A    T        0      0        2 
  16  chr16_10536187     ASom    A    T        0      0        2 
  16  chr16_10536187     HCab    A    T        1      2        2 
  16  chr16_10536187     HPrz    A    T        1      2        2 
  16  chr16_10536187     ZBoe    A    T        0      0        2 
  16  chr16_10536187     ZGre    A    T        0      0        2 
  16  chr16_10536187     ZHar    A    T        0      0        2 
  16  chr16_10536187   Sample    A    T        1      2        2 
  16  chr16_10538292     AAsi    C    G        0      0        2 
  16  chr16_10538292     AKia    C    G        0      0        2 
  16  chr16_10538292     AOna    C    G      0.5      1        2 
  16  chr16_10538292     ASom    C    G        0      0        2 
  16  chr16_10538292     HCab    C    G        0      0        2 
  16  chr16_10538292     HPrz    C    G        0      0        2 
  16  chr16_10538292     ZBoe    C    G        0      0        2 
  16  chr16_10538292     ZGre    C    G        0      0        2 
  16  chr16_10538292     ZHar    C    G        0      0        2 
  16  chr16_10538292   Sample    C    G        0      0        2 
  16  chr16_10547279     AAsi    T    C        0      0        2 
  16  chr16_10547279     AKia    T    C        0      0        2 
  16  chr16_10547279     AOna    T    C        0      0        2 
  16  chr16_10547279     ASom    T    C        0      0        2 
  16  chr16_10547279     HCab    T    C        1      2        2 
  16  chr16_10547279     HPrz    T    C        1      2        2 
  16  chr16_10547279     ZBoe    T    C        0      0        2 
  16  chr16_10547279     ZGre    T    C        0      0        2 
  16  chr16_10547279     ZHar    T    C        0      0        2 
  16  chr16_10547279   Sample    T    C        1      2        2 
  16  chr16_10548189     AAsi    G    A        0      0        2 
  16  chr16_10548189     AKia    G    A        0      0        2 
  16  chr16_10548189     AOna    G    A        0      0        2 
  16  chr16_10548189     ASom    G    A        0      0        2 
  16  chr16_10548189     HCab    G    A        1      2        2 
  16  chr16_10548189     HPrz    G    A        1      2        2 
  16  chr16_10548189     ZBoe    G    A        0      0        2 
  16  chr16_10548189     ZGre    G    A        0      0        2 
  16  chr16_10548189     ZHar    G    A        0      0        2 
  16  chr16_10548189   Sample    G    A        1      2        2 
  16  chr16_10559440     AAsi    T    A        0      0        2 
  16  chr16_10559440     AKia    T    A        0      0        2 
  16  chr16_10559440     AOna    T    A        0      0        2 
  16  chr16_10559440     ASom    T    A        0      0        2 
  16  chr16_10559440     HCab    T    A        0      0        2 
  16  chr16_10559440     HPrz    T    A        0      0        2 
  16  chr16_10559440     ZBoe    T    A        0      0        2 
  16  chr16_10559440     ZGre    T    A        0      0        2 
  16  chr16_10559440     ZHar    T    A      0.5      1        2 
  16  chr16_10559440   Sample    T    A        0      0        2 
  16  chr16_10564064     AAsi    T    C        0      0        2 
  16  chr16_10564064     AKia    T    C        0      0        2 
  16  chr16_10564064     AOna    T    C        0      0        2 
  16  chr16_10564064     ASom    T    C        0      0        2 
  16  chr16_10564064     HCab    T    C        0      0        2 
  16  chr16_10564064     HPrz    T    C        0      0        2 
  16  chr16_10564064     ZBoe    T    C      0.5      1        2 
  16  chr16_10564064     ZGre    T    C        0      0        2 
  16  chr16_10564064     ZHar    T    C        0      0        2 
  16  chr16_10564064   Sample    T    C        0      0        2 
  16  chr16_10569968     AAsi    G    T        0      0        2 
  16  chr16_10569968     AKia    G    T        0      0        2 
  16  chr16_10569968     AOna    G    T        0      0        2 
  16  chr16_10569968     ASom    G    T      0.5      1        2 
  16  chr16_10569968     HCab    G    T        0      0        2 
  16  chr16_10569968     HPrz    G    T        0      0        2 
  16  chr16_10569968     ZBoe    G    T        0      0        2 
  16  chr16_10569968     ZGre    G    T        0      0        2 
  16  chr16_10569968     ZHar    G    T        0      0        2 
  16  chr16_10569968   Sample    G    T        0      0        2 
  16  chr16_10575920     AAsi    A    C        0      0        2 
  16  chr16_10575920     AKia    A    C        1      2        2 
  16  chr16_10575920     AOna    A    C        1      2        2 
  16  chr16_10575920     ASom    A    C        0      0        2 
  16  chr16_10575920     HCab    A    C        0      0        2 
  16  chr16_10575920     HPrz    A    C        0      0        2 
  16  chr16_10575920     ZBoe    A    C        0      0        2 
  16  chr16_10575920     ZGre    A    C        0      0        2 
  16  chr16_10575920     ZHar    A    C        0      0        2 
  16  chr16_10575920   Sample    A    C        0      0        2 
  16  chr16_10576666     AAsi    T    C        0      0        2 
  16  chr16_10576666     AKia    T    C        0      0        2 
  16  chr16_10576666     AOna    T    C        0      0        2 
  16  chr16_10576666     ASom    T    C        0      0        2 
  16  chr16_10576666     HCab    T    C        1      2        2 
  16  chr16_10576666     HPrz    T    C        1      2        2 
  16  chr16_10576666     ZBoe    T    C        0      0        2 
  16  chr16_10576666     ZGre    T    C        0      0        2 
  16  chr16_10576666     ZHar    T    C        0      0        2 
  16  chr16_10576666   Sample    T    C        1      2        2 
  16  chr16_10582137     AAsi    A    C        0      0        2 
  16  chr16_10582137     AKia    A    C        0      0        2 
  16  chr16_10582137     AOna    A    C        0      0        2 
  16  chr16_10582137     ASom    A    C      0.5      1        2 
  16  chr16_10582137     HCab    A    C        0      0        2 
  16  chr16_10582137     HPrz    A    C        0      0        2 
  16  chr16_10582137     ZBoe    A    C        0      0        2 
  16  chr16_10582137     ZGre    A    C        0      0        2 
  16  chr16_10582137     ZHar    A    C        0      0        2 
  16  chr16_10582137   Sample    A    C        0      0        2 
  16  chr16_10590605     AAsi    T    G        0      0        2 
  16  chr16_10590605     AKia    T    G        0      0        2 
  16  chr16_10590605     AOna    T    G        0      0        2 
  16  chr16_10590605     ASom    T    G        0      0        2 
  16  chr16_10590605     HCab    T    G        0      0        2 
  16  chr16_10590605     HPrz    T    G        0      0        2 
  16  chr16_10590605     ZBoe    T    G        0      0        2 
  16  chr16_10590605     ZGre    T    G        1      2        2 
  16  chr16_10590605     ZHar    T    G        0      0        2 
  16  chr16_10590605   Sample    T    G        0      0        2 
  16  chr16_10591391     AAsi    A    G        0      0        2 
  16  chr16_10591391     AKia    A    G        0      0        2 
  16  chr16_10591391     AOna    A    G        0      0        2 
  16  chr16_10591391     ASom    A    G        0      0        2 
  16  chr16_10591391     HCab    A    G      0.5      1        2 
  16  chr16_10591391     HPrz    A    G      0.5      1        2 
  16  chr16_10591391     ZBoe    A    G        0      0        2 
  16  chr16_10591391     ZGre    A    G        0      0        2 
  16  chr16_10591391     ZHar    A    G        0      0        2 
  16  chr16_10591391   Sample    A    G        1      2        2 
  16  chr16_10592671     AAsi    T    C        0      0        2 
  16  chr16_10592671     AKia    T    C        0      0        2 
  16  chr16_10592671     AOna    T    C        0      0        2 
  16  chr16_10592671     ASom    T    C        0      0        2 
  16  chr16_10592671     HCab    T    C        0      0        2 
  16  chr16_10592671     HPrz    T    C        0      0        2 
  16  chr16_10592671     ZBoe    T    C        0      0        2 
  16  chr16_10592671     ZGre    T    C        0      0        2 
  16  chr16_10592671     ZHar    T    C        1      2        2 
  16  chr16_10592671   Sample    T    C        0      0        2 
  16  chr16_10593233     AAsi    C    T        0      0        2 
  16  chr16_10593233     AKia    C    T        0      0        2 
  16  chr16_10593233     AOna    C    T        0      0        2 
  16  chr16_10593233     ASom    C    T        0      0        2 
  16  chr16_10593233     HCab    C    T        0      0        2 
  16  chr16_10593233     HPrz    C    T        0      0        2 
  16  chr16_10593233     ZBoe    C    T        0      0        2 
  16  chr16_10593233     ZGre    C    T        1      2        2 
  16  chr16_10593233     ZHar    C    T        0      0        2 
  16  chr16_10593233   Sample    C    T        0      0        2 
  16  chr16_10604300     AAsi    C    A        0      0        2 
  16  chr16_10604300     AKia    C    A        0      0        2 
  16  chr16_10604300     AOna    C    A        0      0        2 
  16  chr16_10604300     ASom    C    A        0      0        2 
  16  chr16_10604300     HCab    C    A        1      2        2 
  16  chr16_10604300     HPrz    C    A        1      2        2 
  16  chr16_10604300     ZBoe    C    A        0      0        2 
  16  chr16_10604300     ZGre    C    A        0      0        2 
  16  chr16_10604300     ZHar    C    A        0      0        2 
  16  chr16_10604300   Sample    C    A        1      2        2 
  16  chr16_10625108     AAsi    T    C      0.5      1        2 
  16  chr16_10625108     AKia    T    C        0      0        2 
  16  chr16_10625108     AOna    T    C        0      0        2 
  16  chr16_10625108     ASom    T    C        0      0        2 
  16  chr16_10625108     HCab    T    C        0      0        2 
  16  chr16_10625108     HPrz    T    C        0      0        2 
  16  chr16_10625108     ZBoe    T    C        0      0        2 
  16  chr16_10625108     ZGre    T    C        0      0        2 
  16  chr16_10625108     ZHar    T    C        0      0        2 
  16  chr16_10625108   Sample    T    C        0      0        2 
  16  chr16_10625177     AAsi    A    G        0      0        2 
  16  chr16_10625177     AKia    A    G        0      0        2 
  16  chr16_10625177     AOna    A    G        0      0        2 
  16  chr16_10625177     ASom    A    G        0      0        2 
  16  chr16_10625177     HCab    A    G        1      2        2 
  16  chr16_10625177     HPrz    A    G        1      2        2 
  16  chr16_10625177     ZBoe    A    G      0.5      1        2 
  16  chr16_10625177     ZGre    A    G        1      2        2 
  16  chr16_10625177     ZHar    A    G        0      0        2 
  16  chr16_10625177   Sample    A    G        1      2        2 
  16  chr16_10626654     AAsi    T    C      0.5      1        2 
  16  chr16_10626654     AKia    T    C        0      0        2 
  16  chr16_10626654     AOna    T    C        0      0        2 
  16  chr16_10626654     ASom    T    C        0      0        2 
  16  chr16_10626654     HCab    T    C        0      0        2 
  16  chr16_10626654     HPrz    T    C        0      0        2 
  16  chr16_10626654     ZBoe    T    C        0      0        2 
  16  chr16_10626654     ZGre    T    C        0      0        2 
  16  chr16_10626654     ZHar    T    C        0      0        2 
  16  chr16_10626654   Sample    T    C        0      0        2 
  16  chr16_10637908     AAsi    A    C        0      0        2 
  16  chr16_10637908     AKia    A    C        0      0        2 
  16  chr16_10637908     AOna    A    C        0      0        2 
  16  chr16_10637908     ASom    A    C        0      0        2 
  16  chr16_10637908     HCab    A    C        1      2        2 
  16  chr16_10637908     HPrz    A    C        1      2        2 
  16  chr16_10637908     ZBoe    A    C        0      0        2 
  16  chr16_10637908     ZGre    A    C        0      0        2 
  16  chr16_10637908     ZHar    A    C        0      0        2 
  16  chr16_10637908   Sample    A    C        1      2        2 
  16  chr16_10638773     AAsi    C    G        0      0        2 
  16  chr16_10638773     AKia    C    G        0      0        2 
  16  chr16_10638773     AOna    C    G        0      0        2 
  16  chr16_10638773     ASom    C    G        0      0        2 
  16  chr16_10638773     HCab    C    G        1      2        2 
  16  chr16_10638773     HPrz    C    G        1      2        2 
  16  chr16_10638773     ZBoe    C    G        0      0        2 
  16  chr16_10638773     ZGre    C    G        0      0        2 
  16  chr16_10638773     ZHar    C    G        0      0        2 
  16  chr16_10638773   Sample    C    G        1      2        2 
  16  chr16_10640897     AAsi    G    A        0      0        2 
  16  chr16_10640897     AKia    G    A        0      0        2 
  16  chr16_10640897     AOna    G    A        0      0        2 
  16  chr16_10640897     ASom    G    A        0      0        2 
  16  chr16_10640897     HCab    G    A        1      2        2 
  16  chr16_10640897     HPrz    G    A        1      2        2 
  16  chr16_10640897     ZBoe    G    A        0      0        2 
  16  chr16_10640897     ZGre    G    A        0      0        2 
  16  chr16_10640897     ZHar    G    A        0      0        2 
  16  chr16_10640897   Sample    G    A        1      2        2 
  16  chr16_10641953     AAsi    T    C        0      0        2 
  16  chr16_10641953     AKia    T    C        0      0        2 
  16  chr16_10641953     AOna    T    C        0      0        2 
  16  chr16_10641953     ASom    T    C        0      0        2 
  16  chr16_10641953     HCab    T    C        0      0        2 
  16  chr16_10641953     HPrz    T    C        0      0        2 
  16  chr16_10641953     ZBoe    T    C        1      2        2 
  16  chr16_10641953     ZGre    T    C        0      0        2 
  16  chr16_10641953     ZHar    T    C        0      0        2 
  16  chr16_10641953   Sample    T    C        0      0        2 
  16  chr16_10648954     AAsi    C    T        0      0        2 
  16  chr16_10648954     AKia    C    T        0      0        2 
  16  chr16_10648954     AOna    C    T        0      0        2 
  16  chr16_10648954     ASom    C    T      0.5      1        2 
  16  chr16_10648954     HCab    C    T        0      0        2 
  16  chr16_10648954     HPrz    C    T        0      0        2 
  16  chr16_10648954     ZBoe    C    T        0      0        2 
  16  chr16_10648954     ZGre    C    T        0      0        2 
  16  chr16_10648954     ZHar    C    T        0      0        2 
  16  chr16_10648954   Sample    C    T        0      0        2 
  16  chr16_10650427     AAsi    C    A        0      0        2 
  16  chr16_10650427     AKia    C    A        0      0        2 
  16  chr16_10650427     AOna    C    A        0      0        2 
  16  chr16_10650427     ASom    C    A        1      2        2 
  16  chr16_10650427     HCab    C    A        1      2        2 
  16  chr16_10650427     HPrz    C    A        1      2        2 
  16  chr16_10650427     ZBoe    C    A        0      0        2 
  16  chr16_10650427     ZGre    C    A        0      0        2 
  16  chr16_10650427     ZHar    C    A        0      0        2 
  16  chr16_10650427   Sample    C    A        1      2        2 
  16  chr16_10653969     AAsi    T    G        0      0        2 
  16  chr16_10653969     AKia    T    G        0      0        2 
  16  chr16_10653969     AOna    T    G        0      0        2 
  16  chr16_10653969     ASom    T    G        0      0        2 
  16  chr16_10653969     HCab    T    G        0      0        2 
  16  chr16_10653969     HPrz    T    G        0      0        2 
  16  chr16_10653969     ZBoe    T    G      0.5      1        2 
  16  chr16_10653969     ZGre    T    G        0      0        2 
  16  chr16_10653969     ZHar    T    G        0      0        2 
  16  chr16_10653969   Sample    T    G        0      0        2 
  16  chr16_10658328     AAsi    G    A        0      0        2 
  16  chr16_10658328     AKia    G    A        0      0        2 
  16  chr16_10658328     AOna    G    A        0      0        2 
  16  chr16_10658328     ASom    G    A        1      2        2 
  16  chr16_10658328     HCab    G    A        0      0        2 
  16  chr16_10658328     HPrz    G    A        0      0        2 
  16  chr16_10658328     ZBoe    G    A        0      0        2 
  16  chr16_10658328     ZGre    G    A        0      0        2 
  16  chr16_10658328     ZHar    G    A        0      0        2 
  16  chr16_10658328   Sample    G    A        0      0        2 
  16  chr16_10664253     AAsi    T    A        0      0        2 
  16  chr16_10664253     AKia    T    A        0      0        2 
  16  chr16_10664253     AOna    T    A        0      0        2 
  16  chr16_10664253     ASom    T    A        0      0        2 
  16  chr16_10664253     HCab    T    A      0.5      1        2 
  16  chr16_10664253     HPrz    T    A      0.5      1        2 
  16  chr16_10664253     ZBoe    T    A        0      0        2 
  16  chr16_10664253     ZGre    T    A        0      0        2 
  16  chr16_10664253     ZHar    T    A        0      0        2 
  16  chr16_10664253   Sample    T    A        0      0        2 
  16  chr16_10668148     AAsi    T    C        0      0        2 
  16  chr16_10668148     AKia    T    C        0      0        2 
  16  chr16_10668148     AOna    T    C        0      0        2 
  16  chr16_10668148     ASom    T    C        0      0        2 
  16  chr16_10668148     HCab    T    C        1      2        2 
  16  chr16_10668148     HPrz    T    C        1      2        2 
  16  chr16_10668148     ZBoe    T    C        0      0        2 
  16  chr16_10668148     ZGre    T    C        0      0        2 
  16  chr16_10668148     ZHar    T    C        0      0        2 
  16  chr16_10668148   Sample    T    C        1      2        2 
  16  chr16_10671560     AAsi    A    G      0.5      1        2 
  16  chr16_10671560     AKia    A    G        0      0        2 
  16  chr16_10671560     AOna    A    G        0      0        2 
  16  chr16_10671560     ASom    A    G        0      0        2 
  16  chr16_10671560     HCab    A    G        0      0        2 
  16  chr16_10671560     HPrz    A    G        0      0        2 
  16  chr16_10671560     ZBoe    A    G        0      0        2 
  16  chr16_10671560     ZGre    A    G        0      0        2 
  16  chr16_10671560     ZHar    A    G        0      0        2 
  16  chr16_10671560   Sample    A    G        0      0        2 
  16  chr16_10683513     AAsi    T    G        0      0        2 
  16  chr16_10683513     AKia    T    G        0      0        2 
  16  chr16_10683513     AOna    T    G        0      0        2 
  16  chr16_10683513     ASom    T    G        0      0        2 
  16  chr16_10683513     HCab    T    G      0.5      1        2 
  16  chr16_10683513     HPrz    T    G      0.5      1        2 
  16  chr16_10683513     ZBoe    T    G        0      0        2 
  16  chr16_10683513     ZGre    T    G        0      0        2 
  16  chr16_10683513     ZHar    T    G        0      0        2 
  16  chr16_10683513   Sample    T    G        0      0        2 
  16  chr16_10683884     AAsi    C    T        0      0        2 
  16  chr16_10683884     AKia    C    T        0      0        2 
  16  chr16_10683884     AOna    C    T      0.5      1        2 
  16  chr16_10683884     ASom    C    T        0      0        2 
  16  chr16_10683884     HCab    C    T        0      0        2 
  16  chr16_10683884     HPrz    C    T        0      0        2 
  16  chr16_10683884     ZBoe    C    T        0      0        2 
  16  chr16_10683884     ZGre    C    T        0      0        2 
  16  chr16_10683884     ZHar    C    T        0      0        2 
  16  chr16_10683884   Sample    C    T        0      0        2 
  16  chr16_10694256     AAsi    G    A        0      0        2 
  16  chr16_10694256     AKia    G    A        0      0        2 
  16  chr16_10694256     AOna    G    A        0      0        2 
  16  chr16_10694256     ASom    G    A        0      0        2 
  16  chr16_10694256     HCab    G    A        0      0        2 
  16  chr16_10694256     HPrz    G    A        0      0        2 
  16  chr16_10694256     ZBoe    G    A        0      0        2 
  16  chr16_10694256     ZGre    G    A      0.5      1        2 
  16  chr16_10694256     ZHar    G    A        0      0        2 
  16  chr16_10694256   Sample    G    A        0      0        2 
  16  chr16_10695293     AAsi    G    A        0      0        2 
  16  chr16_10695293     AKia    G    A        0      0        2 
  16  chr16_10695293     AOna    G    A        0      0        2 
  16  chr16_10695293     ASom    G    A        0      0        2 
  16  chr16_10695293     HCab    G    A        1      2        2 
  16  chr16_10695293     HPrz    G    A        1      2        2 
  16  chr16_10695293     ZBoe    G    A        0      0        2 
  16  chr16_10695293     ZGre    G    A        0      0        2 
  16  chr16_10695293     ZHar    G    A        0      0        2 
  16  chr16_10695293   Sample    G    A        1      2        2 
  16  chr16_10695724     AAsi    C    T        0      0        2 
  16  chr16_10695724     AKia    C    T        0      0        2 
  16  chr16_10695724     AOna    C    T        0      0        2 
  16  chr16_10695724     ASom    C    T        0      0        2 
  16  chr16_10695724     HCab    C    T        1      2        2 
  16  chr16_10695724     HPrz    C    T        1      2        2 
  16  chr16_10695724     ZBoe    C    T        0      0        2 
  16  chr16_10695724     ZGre    C    T        0      0        2 
  16  chr16_10695724     ZHar    C    T        0      0        2 
  16  chr16_10695724   Sample    C    T        1      2        2 
  16  chr16_10701108     AAsi    G    A        1      2        2 
  16  chr16_10701108     AKia    G    A        0      0        2 
  16  chr16_10701108     AOna    G    A        0      0        2 
  16  chr16_10701108     ASom    G    A        1      2        2 
  16  chr16_10701108     HCab    G    A        0      0        2 
  16  chr16_10701108     HPrz    G    A        0      0        2 
  16  chr16_10701108     ZBoe    G    A        0      0        2 
  16  chr16_10701108     ZGre    G    A        0      0        2 
  16  chr16_10701108     ZHar    G    A        0      0        2 
  16  chr16_10701108   Sample    G    A        0      0        2 
  16  chr16_10706140     AAsi    C    A        0      0        2 
  16  chr16_10706140     AKia    C    A        0      0        2 
  16  chr16_10706140     AOna    C    A        0      0        2 
  16  chr16_10706140     ASom    C    A        0      0        2 
  16  chr16_10706140     HCab    C    A        0      0        2 
  16  chr16_10706140     HPrz    C    A        0      0        2 
  16  chr16_10706140     ZBoe    C    A        0      0        2 
  16  chr16_10706140     ZGre    C    A      0.5      1        2 
  16  chr16_10706140     ZHar    C    A        0      0        2 
  16  chr16_10706140   Sample    C    A        0      0        2 
  16  chr16_10708319     AAsi    G    A        0      0        2 
  16  chr16_10708319     AKia    G    A        0      0        2 
  16  chr16_10708319     AOna    G    A        0      0        2 
  16  chr16_10708319     ASom    G    A        0      0        2 
  16  chr16_10708319     HCab    G    A      0.5      1        2 
  16  chr16_10708319     HPrz    G    A      0.5      1        2 
  16  chr16_10708319     ZBoe    G    A        0      0        2 
  16  chr16_10708319     ZGre    G    A        0      0        2 
  16  chr16_10708319     ZHar    G    A        1      2        2 
  16  chr16_10708319   Sample    G    A        0      0        2 
  16  chr16_10708598     AAsi    C    T        0      0        2 
  16  chr16_10708598     AKia    C    T        0      0        2 
  16  chr16_10708598     AOna    C    T        0      0        2 
  16  chr16_10708598     ASom    C    T      0.5      1        2 
  16  chr16_10708598     HCab    C    T        0      0        2 
  16  chr16_10708598     HPrz    C    T        0      0        2 
  16  chr16_10708598     ZBoe    C    T        0      0        2 
  16  chr16_10708598     ZGre    C    T        0      0        2 
  16  chr16_10708598     ZHar    C    T        0      0        2 
  16  chr16_10708598   Sample    C    T        0      0        2 
  16  chr16_10717024     AAsi    A    G        0      0        2 
  16  chr16_10717024     AKia    A    G      0.5      1        2 
  16  chr16_10717024     AOna    A    G        0      0        2 
  16  chr16_10717024     ASom    A    G        0      0        2 
  16  chr16_10717024     HCab    A    G        0      0        2 
  16  chr16_10717024     HPrz    A    G        0      0        2 
  16  chr16_10717024     ZBoe    A    G        0      0        2 
  16  chr16_10717024     ZGre    A    G        0      0        2 
  16  chr16_10717024     ZHar    A    G        0      0        2 
  16  chr16_10717024   Sample    A    G        0      0        2 
  16  chr16_10722408     AAsi    A    T        0      0        2 
  16  chr16_10722408     AKia    A    T        0      0        2 
  16  chr16_10722408     AOna    A    T        0      0        2 
  16  chr16_10722408     ASom    A    T        0      0        2 
  16  chr16_10722408     HCab    A    T        0      0        2 
  16  chr16_10722408     HPrz    A    T        0      0        2 
  16  chr16_10722408     ZBoe    A    T        0      0        2 
  16  chr16_10722408     ZGre    A    T        0      0        2 
  16  chr16_10722408     ZHar    A    T      0.5      1        2 
  16  chr16_10722408   Sample    A    T        0      0        2 
  16  chr16_10725533     AAsi    G    T        0      0        2 
  16  chr16_10725533     AKia    G    T        0      0        2 
  16  chr16_10725533     AOna    G    T        0      0        2 
  16  chr16_10725533     ASom    G    T        0      0        2 
  16  chr16_10725533     HCab    G    T      0.5      1        2 
  16  chr16_10725533     HPrz    G    T      0.5      1        2 
  16  chr16_10725533     ZBoe    G    T        0      0        2 
  16  chr16_10725533     ZGre    G    T        0      0        2 
  16  chr16_10725533     ZHar    G    T        0      0        2 
  16  chr16_10725533   Sample    G    T        1      2        2 
  16  chr16_10725764     AAsi    T    C        0      0        2 
  16  chr16_10725764     AKia    T    C        1      2        2 
  16  chr16_10725764     AOna    T    C      0.5      1        2 
  16  chr16_10725764     ASom    T    C        0      0        2 
  16  chr16_10725764     HCab    T    C        0      0        2 
  16  chr16_10725764     HPrz    T    C        0      0        2 
  16  chr16_10725764     ZBoe    T    C        0      0        2 
  16  chr16_10725764     ZGre    T    C        0      0        2 
  16  chr16_10725764     ZHar    T    C        0      0        2 
  16  chr16_10725764   Sample    T    C        0      0        2 
  16  chr16_10728246     AAsi    G    A        0      0        2 
  16  chr16_10728246     AKia    G    A        0      0        2 
  16  chr16_10728246     AOna    G    A        0      0        2 
  16  chr16_10728246     ASom    G    A        0      0        2 
  16  chr16_10728246     HCab    G    A        0      0        2 
  16  chr16_10728246     HPrz    G    A        0      0        2 
  16  chr16_10728246     ZBoe    G    A        0      0        2 
  16  chr16_10728246     ZGre    G    A        1      2        2 
  16  chr16_10728246     ZHar    G    A        0      0        2 
  16  chr16_10728246   Sample    G    A        0      0        2 
  16  chr16_10729167     AAsi    A    G        0      0        2 
  16  chr16_10729167     AKia    A    G        0      0        2 
  16  chr16_10729167     AOna    A    G        0      0        2 
  16  chr16_10729167     ASom    A    G        0      0        2 
  16  chr16_10729167     HCab    A    G        1      2        2 
  16  chr16_10729167     HPrz    A    G        1      2        2 
  16  chr16_10729167     ZBoe    A    G        0      0        2 
  16  chr16_10729167     ZGre    A    G        0      0        2 
  16  chr16_10729167     ZHar    A    G        0      0        2 
  16  chr16_10729167   Sample    A    G        1      2        2 
  16  chr16_10731539     AAsi    A    G        0      0        2 
  16  chr16_10731539     AKia    A    G        0      0        2 
  16  chr16_10731539     AOna    A    G        0      0        2 
  16  chr16_10731539     ASom    A    G        0      0        2 
  16  chr16_10731539     HCab    A    G        0      0        2 
  16  chr16_10731539     HPrz    A    G        0      0        2 
  16  chr16_10731539     ZBoe    A    G        0      0        2 
  16  chr16_10731539     ZGre    A    G        0      0        2 
  16  chr16_10731539     ZHar    A    G      0.5      1        2 
  16  chr16_10731539   Sample    A    G        0      0        2 
  16  chr16_10733643     AAsi    C    T        0      0        2 
  16  chr16_10733643     AKia    C    T        0      0        2 
  16  chr16_10733643     AOna    C    T        0      0        2 
  16  chr16_10733643     ASom    C    T        0      0        2 
  16  chr16_10733643     HCab    C    T      0.5      1        2 
  16  chr16_10733643     HPrz    C    T        0      0        2 
  16  chr16_10733643     ZBoe    C    T        0      0        2 
  16  chr16_10733643     ZGre    C    T        0      0        2 
  16  chr16_10733643     ZHar    C    T        0      0        2 
  16  chr16_10733643   Sample    C    T        0      0        2 
  16  chr16_10746019     AAsi    T    C        0      0        2 
  16  chr16_10746019     AKia    T    C        0      0        2 
  16  chr16_10746019     AOna    T    C        0      0        2 
  16  chr16_10746019     ASom    T    C        0      0        2 
  16  chr16_10746019     HCab    T    C        0      0        2 
  16  chr16_10746019     HPrz    T    C        0      0        2 
  16  chr16_10746019     ZBoe    T    C        1      2        2 
  16  chr16_10746019     ZGre    T    C        0      0        2 
  16  chr16_10746019     ZHar    T    C        0      0        2 
  16  chr16_10746019   Sample    T    C        0      0        2 
  16  chr16_10746887     AAsi    T    C        0      0        2 
  16  chr16_10746887     AKia    T    C        1      2        2 
  16  chr16_10746887     AOna    T    C      0.5      1        2 
  16  chr16_10746887     ASom    T    C        0      0        2 
  16  chr16_10746887     HCab    T    C        0      0        2 
  16  chr16_10746887     HPrz    T    C        0      0        2 
  16  chr16_10746887     ZBoe    T    C        0      0        2 
  16  chr16_10746887     ZGre    T    C        0      0        2 
  16  chr16_10746887     ZHar    T    C        0      0        2 
  16  chr16_10746887   Sample    T    C        0      0        2 
  16  chr16_10756905     AAsi    G    A        0      0        2 
  16  chr16_10756905     AKia    G    A      0.5      1        2 
  16  chr16_10756905     AOna    G    A        0      0        2 
  16  chr16_10756905     ASom    G    A        0      0        2 
  16  chr16_10756905     HCab    G    A        0      0        2 
  16  chr16_10756905     HPrz    G    A        0      0        2 
  16  chr16_10756905     ZBoe    G    A        0      0        2 
  16  chr16_10756905     ZGre    G    A        0      0        2 
  16  chr16_10756905     ZHar    G    A        0      0        2 
  16  chr16_10756905   Sample    G    A        0      0        2 
  16  chr16_10759559     AAsi    A    T        0      0        2 
  16  chr16_10759559     AKia    A    T      0.5      1        2 
  16  chr16_10759559     AOna    A    T        0      0        2 
  16  chr16_10759559     ASom    A    T        0      0        2 
  16  chr16_10759559     HCab    A    T        0      0        2 
  16  chr16_10759559     HPrz    A    T        0      0        2 
  16  chr16_10759559     ZBoe    A    T        0      0        2 
  16  chr16_10759559     ZGre    A    T        0      0        2 
  16  chr16_10759559     ZHar    A    T        0      0        2 
  16  chr16_10759559   Sample    A    T        0      0        2 
  16  chr16_10761840     AAsi    C    T        0      0        2 
  16  chr16_10761840     AKia    C    T        0      0        2 
  16  chr16_10761840     AOna    C    T      0.5      1        2 
  16  chr16_10761840     ASom    C    T        0      0        2 
  16  chr16_10761840     HCab    C    T        0      0        2 
  16  chr16_10761840     HPrz    C    T        0      0        2 
  16  chr16_10761840     ZBoe    C    T        0      0        2 
  16  chr16_10761840     ZGre    C    T        0      0        2 
  16  chr16_10761840     ZHar    C    T        0      0        2 
  16  chr16_10761840   Sample    C    T        0      0        2 
  16  chr16_10762515     AAsi    T    C        0      0        2 
  16  chr16_10762515     AKia    T    C        0      0        2 
  16  chr16_10762515     AOna    T    C        0      0        2 
  16  chr16_10762515     ASom    T    C        0      0        2 
  16  chr16_10762515     HCab    T    C        0      0        2 
  16  chr16_10762515     HPrz    T    C        0      0        2 
  16  chr16_10762515     ZBoe    T    C      0.5      1        2 
  16  chr16_10762515     ZGre    T    C        0      0        2 
  16  chr16_10762515     ZHar    T    C        0      0        2 
  16  chr16_10762515   Sample    T    C        0      0        2 
  16  chr16_10762868     AAsi    A    G        0      0        2 
  16  chr16_10762868     AKia    A    G        0      0        2 
  16  chr16_10762868     AOna    A    G      0.5      1        2 
  16  chr16_10762868     ASom    A    G        0      0        2 
  16  chr16_10762868     HCab    A    G        0      0        2 
  16  chr16_10762868     HPrz    A    G        0      0        2 
  16  chr16_10762868     ZBoe    A    G        0      0        2 
  16  chr16_10762868     ZGre    A    G        0      0        2 
  16  chr16_10762868     ZHar    A    G        0      0        2 
  16  chr16_10762868   Sample    A    G        0      0        2 
  16  chr16_10767980     AAsi    T    C        0      0        2 
  16  chr16_10767980     AKia    T    C        0      0        2 
  16  chr16_10767980     AOna    T    C        0      0        2 
  16  chr16_10767980     ASom    T    C        0      0        2 
  16  chr16_10767980     HCab    T    C        1      2        2 
  16  chr16_10767980     HPrz    T    C        1      2        2 
  16  chr16_10767980     ZBoe    T    C        0      0        2 
  16  chr16_10767980     ZGre    T    C        0      0        2 
  16  chr16_10767980     ZHar    T    C        0      0        2 
  16  chr16_10767980   Sample    T    C        1      2        2 
  16  chr16_10768222     AAsi    T    C        0      0        2 
  16  chr16_10768222     AKia    T    C        0      0        2 
  16  chr16_10768222     AOna    T    C      0.5      1        2 
  16  chr16_10768222     ASom    T    C        0      0        2 
  16  chr16_10768222     HCab    T    C        0      0        2 
  16  chr16_10768222     HPrz    T    C        0      0        2 
  16  chr16_10768222     ZBoe    T    C        0      0        2 
  16  chr16_10768222     ZGre    T    C        0      0        2 
  16  chr16_10768222     ZHar    T    C        0      0        2 
  16  chr16_10768222   Sample    T    C        0      0        2 
  16  chr16_10769385     AAsi    G    A        0      0        2 
  16  chr16_10769385     AKia    G    A        0      0        2 
  16  chr16_10769385     AOna    G    A        0      0        2 
  16  chr16_10769385     ASom    G    A        0      0        2 
  16  chr16_10769385     HCab    G    A        1      2        2 
  16  chr16_10769385     HPrz    G    A        1      2        2 
  16  chr16_10769385     ZBoe    G    A        0      0        2 
  16  chr16_10769385     ZGre    G    A        0      0        2 
  16  chr16_10769385     ZHar    G    A        0      0        2 
  16  chr16_10769385   Sample    G    A        1      2        2 
  16  chr16_10769422     AAsi    T    A        0      0        2 
  16  chr16_10769422     AKia    T    A        0      0        2 
  16  chr16_10769422     AOna    T    A        0      0        2 
  16  chr16_10769422     ASom    T    A        0      0        2 
  16  chr16_10769422     HCab    T    A        1      2        2 
  16  chr16_10769422     HPrz    T    A        1      2        2 
  16  chr16_10769422     ZBoe    T    A        0      0        2 
  16  chr16_10769422     ZGre    T    A        0      0        2 
  16  chr16_10769422     ZHar    T    A        0      0        2 
  16  chr16_10769422   Sample    T    A        1      2        2 
  16  chr16_10785567     AAsi    A    G        1      2        2 
  16  chr16_10785567     AKia    A    G        0      0        2 
  16  chr16_10785567     AOna    A    G        0      0        2 
  16  chr16_10785567     ASom    A    G        1      2        2 
  16  chr16_10785567     HCab    A    G        0      0        2 
  16  chr16_10785567     HPrz    A    G        0      0        2 
  16  chr16_10785567     ZBoe    A    G        0      0        2 
  16  chr16_10785567     ZGre    A    G        0      0        2 
  16  chr16_10785567     ZHar    A    G        0      0        2 
  16  chr16_10785567   Sample    A    G        0      0        2 
  16  chr16_10804779     AAsi    C    T        0      0        2 
  16  chr16_10804779     AKia    C    T        0      0        2 
  16  chr16_10804779     AOna    C    T      0.5      1        2 
  16  chr16_10804779     ASom    C    T        0      0        2 
  16  chr16_10804779     HCab    C    T        0      0        2 
  16  chr16_10804779     HPrz    C    T        0      0        2 
  16  chr16_10804779     ZBoe    C    T        0      0        2 
  16  chr16_10804779     ZGre    C    T        0      0        2 
  16  chr16_10804779     ZHar    C    T        0      0        2 
  16  chr16_10804779   Sample    C    T        0      0        2 
  16  chr16_10813022     AAsi    A    G        1      2        2 
  16  chr16_10813022     AKia    A    G        1      2        2 
  16  chr16_10813022     AOna    A    G        1      2        2 
  16  chr16_10813022     ASom    A    G        1      2        2 
  16  chr16_10813022     HCab    A    G        0      0        2 
  16  chr16_10813022     HPrz    A    G        0      0        2 
  16  chr16_10813022     ZBoe    A    G        0      0        2 
  16  chr16_10813022     ZGre    A    G        0      0        2 
  16  chr16_10813022     ZHar    A    G        0      0        2 
  16  chr16_10813022   Sample    A    G        0      0        2 
  16  chr16_10825416     AAsi    A    G        0      0        2 
  16  chr16_10825416     AKia    A    G      0.5      1        2 
  16  chr16_10825416     AOna    A    G        0      0        2 
  16  chr16_10825416     ASom    A    G        0      0        2 
  16  chr16_10825416     HCab    A    G        0      0        2 
  16  chr16_10825416     HPrz    A    G        0      0        2 
  16  chr16_10825416     ZBoe    A    G        0      0        2 
  16  chr16_10825416     ZGre    A    G        0      0        2 
  16  chr16_10825416     ZHar    A    G        0      0        2 
  16  chr16_10825416   Sample    A    G        0      0        2 
  16  chr16_10828297     AAsi    A    G        0      0        2 
  16  chr16_10828297     AKia    A    G        0      0        2 
  16  chr16_10828297     AOna    A    G        0      0        2 
  16  chr16_10828297     ASom    A    G        0      0        2 
  16  chr16_10828297     HCab    A    G      0.5      1        2 
  16  chr16_10828297     HPrz    A    G        0      0        2 
  16  chr16_10828297     ZBoe    A    G        0      0        2 
  16  chr16_10828297     ZGre    A    G        0      0        2 
  16  chr16_10828297     ZHar    A    G        0      0        2 
  16  chr16_10828297   Sample    A    G        0      0        2 
  16  chr16_10829189     AAsi    G    A        0      0        2 
  16  chr16_10829189     AKia    G    A        0      0        2 
  16  chr16_10829189     AOna    G    A        0      0        2 
  16  chr16_10829189     ASom    G    A        0      0        2 
  16  chr16_10829189     HCab    G    A        1      2        2 
  16  chr16_10829189     HPrz    G    A        1      2        2 
  16  chr16_10829189     ZBoe    G    A        0      0        2 
  16  chr16_10829189     ZGre    G    A        0      0        2 
  16  chr16_10829189     ZHar    G    A        0      0        2 
  16  chr16_10829189   Sample    G    A        1      2        2 
  16  chr16_10833615     AAsi    A    G        0      0        2 
  16  chr16_10833615     AKia    A    G        0      0        2 
  16  chr16_10833615     AOna    A    G        0      0        2 
  16  chr16_10833615     ASom    A    G        0      0        2 
  16  chr16_10833615     HCab    A    G        0      0        2 
  16  chr16_10833615     HPrz    A    G        0      0        2 
  16  chr16_10833615     ZBoe    A    G      0.5      1        2 
  16  chr16_10833615     ZGre    A    G        0      0        2 
  16  chr16_10833615     ZHar    A    G        0      0        2 
  16  chr16_10833615   Sample    A    G        0      0        2 
  16  chr16_10834912     AAsi    T    C        0      0        2 
  16  chr16_10834912     AKia    T    C        0      0        2 
  16  chr16_10834912     AOna    T    C        0      0        2 
  16  chr16_10834912     ASom    T    C        0      0        2 
  16  chr16_10834912     HCab    T    C        0      0        2 
  16  chr16_10834912     HPrz    T    C        0      0        2 
  16  chr16_10834912     ZBoe    T    C        0      0        2 
  16  chr16_10834912     ZGre    T    C        1      2        2 
  16  chr16_10834912     ZHar    T    C        0      0        2 
  16  chr16_10834912   Sample    T    C        0      0        2 
  16  chr16_10836446     AAsi    G    A        0      0        2 
  16  chr16_10836446     AKia    G    A        1      2        2 
  16  chr16_10836446     AOna    G    A        0      0        2 
  16  chr16_10836446     ASom    G    A        0      0        2 
  16  chr16_10836446     HCab    G    A        0      0        2 
  16  chr16_10836446     HPrz    G    A        0      0        2 
  16  chr16_10836446     ZBoe    G    A        0      0        2 
  16  chr16_10836446     ZGre    G    A        0      0        2 
  16  chr16_10836446     ZHar    G    A        0      0        2 
  16  chr16_10836446   Sample    G    A        0      0        2 
  16  chr16_10845627     AAsi    A    C        0      0        2 
  16  chr16_10845627     AKia    A    C        0      0        2 
  16  chr16_10845627     AOna    A    C        0      0        2 
  16  chr16_10845627     ASom    A    C        0      0        2 
  16  chr16_10845627     HCab    A    C        0      0        2 
  16  chr16_10845627     HPrz    A    C        0      0        2 
  16  chr16_10845627     ZBoe    A    C        1      2        2 
  16  chr16_10845627     ZGre    A    C        0      0        2 
  16  chr16_10845627     ZHar    A    C        0      0        2 
  16  chr16_10845627   Sample    A    C        0      0        2 
  16  chr16_10846297     AAsi    C    A        0      0        2 
  16  chr16_10846297     AKia    C    A        0      0        2 
  16  chr16_10846297     AOna    C    A        0      0        2 
  16  chr16_10846297     ASom    C    A        0      0        2 
  16  chr16_10846297     HCab    C    A        0      0        2 
  16  chr16_10846297     HPrz    C    A        0      0        2 
  16  chr16_10846297     ZBoe    C    A        0      0        2 
  16  chr16_10846297     ZGre    C    A        1      2        2 
  16  chr16_10846297     ZHar    C    A        0      0        2 
  16  chr16_10846297   Sample    C    A        0      0        2 
  16  chr16_10849601     AAsi    G    A        0      0        2 
  16  chr16_10849601     AKia    G    A        0      0        2 
  16  chr16_10849601     AOna    G    A        0      0        2 
  16  chr16_10849601     ASom    G    A        0      0        2 
  16  chr16_10849601     HCab    G    A        1      2        2 
  16  chr16_10849601     HPrz    G    A        1      2        2 
  16  chr16_10849601     ZBoe    G    A        0      0        2 
  16  chr16_10849601     ZGre    G    A        0      0        2 
  16  chr16_10849601     ZHar    G    A        0      0        2 
  16  chr16_10849601   Sample    G    A        1      2        2 
  16  chr16_10849682     AAsi    G    A        0      0        2 
  16  chr16_10849682     AKia    G    A        0      0        2 
  16  chr16_10849682     AOna    G    A        0      0        2 
  16  chr16_10849682     ASom    G    A        0      0        2 
  16  chr16_10849682     HCab    G    A      0.5      1        2 
  16  chr16_10849682     HPrz    G    A        0      0        2 
  16  chr16_10849682     ZBoe    G    A        0      0        2 
  16  chr16_10849682     ZGre    G    A        0      0        2 
  16  chr16_10849682     ZHar    G    A        0      0        2 
  16  chr16_10849682   Sample    G    A        0      0        2 
  16  chr16_10858455     AAsi    C    T        0      0        2 
  16  chr16_10858455     AKia    C    T        0      0        2 
  16  chr16_10858455     AOna    C    T        0      0        2 
  16  chr16_10858455     ASom    C    T        0      0        2 
  16  chr16_10858455     HCab    C    T        1      2        2 
  16  chr16_10858455     HPrz    C    T        1      2        2 
  16  chr16_10858455     ZBoe    C    T        0      0        2 
  16  chr16_10858455     ZGre    C    T        0      0        2 
  16  chr16_10858455     ZHar    C    T        0      0        2 
  16  chr16_10858455   Sample    C    T        1      2        2 
  16  chr16_10868118     AAsi    G    A        0      0        2 
  16  chr16_10868118     AKia    G    A        0      0        2 
  16  chr16_10868118     AOna    G    A        0      0        2 
  16  chr16_10868118     ASom    G    A        0      0        2 
  16  chr16_10868118     HCab    G    A        1      2        2 
  16  chr16_10868118     HPrz    G    A        1      2        2 
  16  chr16_10868118     ZBoe    G    A        0      0        2 
  16  chr16_10868118     ZGre    G    A        0      0        2 
  16  chr16_10868118     ZHar    G    A        0      0        2 
  16  chr16_10868118   Sample    G    A        1      2        2 
  16  chr16_10868153     AAsi    C    T        0      0        2 
  16  chr16_10868153     AKia    C    T        0      0        2 
  16  chr16_10868153     AOna    C    T        1      2        2 
  16  chr16_10868153     ASom    C    T        0      0        2 
  16  chr16_10868153     HCab    C    T        0      0        2 
  16  chr16_10868153     HPrz    C    T        0      0        2 
  16  chr16_10868153     ZBoe    C    T        0      0        2 
  16  chr16_10868153     ZGre    C    T        0      0        2 
  16  chr16_10868153     ZHar    C    T        0      0        2 
  16  chr16_10868153   Sample    C    T        0      0        2 
  16  chr16_10872763     AAsi    A    T        0      0        2 
  16  chr16_10872763     AKia    A    T        0      0        2 
  16  chr16_10872763     AOna    A    T        0      0        2 
  16  chr16_10872763     ASom    A    T        0      0        2 
  16  chr16_10872763     HCab    A    T        1      2        2 
  16  chr16_10872763     HPrz    A    T        1      2        2 
  16  chr16_10872763     ZBoe    A    T        0      0        2 
  16  chr16_10872763     ZGre    A    T        0      0        2 
  16  chr16_10872763     ZHar    A    T        0      0        2 
  16  chr16_10872763   Sample    A    T        1      2        2 
  16  chr16_10874465     AAsi    T    C        0      0        2 
  16  chr16_10874465     AKia    T    C        0      0        2 
  16  chr16_10874465     AOna    T    C        0      0        2 
  16  chr16_10874465     ASom    T    C        0      0        2 
  16  chr16_10874465     HCab    T    C        1      2        2 
  16  chr16_10874465     HPrz    T    C        1      2        2 
  16  chr16_10874465     ZBoe    T    C        0      0        2 
  16  chr16_10874465     ZGre    T    C        0      0        2 
  16  chr16_10874465     ZHar    T    C        0      0        2 
  16  chr16_10874465   Sample    T    C        1      2        2 
  16  chr16_10875904     AAsi    G    A        0      0        2 
  16  chr16_10875904     AKia    G    A        0      0        2 
  16  chr16_10875904     AOna    G    A        0      0        2 
  16  chr16_10875904     ASom    G    A        0      0        2 
  16  chr16_10875904     HCab    G    A        1      2        2 
  16  chr16_10875904     HPrz    G    A        1      2        2 
  16  chr16_10875904     ZBoe    G    A        0      0        2 
  16  chr16_10875904     ZGre    G    A        0      0        2 
  16  chr16_10875904     ZHar    G    A        0      0        2 
  16  chr16_10875904   Sample    G    A        1      2        2 
  16  chr16_10877686     AAsi    G    T        0      0        2 
  16  chr16_10877686     AKia    G    T        0      0        2 
  16  chr16_10877686     AOna    G    T        0      0        2 
  16  chr16_10877686     ASom    G    T        0      0        2 
  16  chr16_10877686     HCab    G    T        1      2        2 
  16  chr16_10877686     HPrz    G    T        1      2        2 
  16  chr16_10877686     ZBoe    G    T        0      0        2 
  16  chr16_10877686     ZGre    G    T        0      0        2 
  16  chr16_10877686     ZHar    G    T        0      0        2 
  16  chr16_10877686   Sample    G    T        1      2        2 
  16  chr16_10883405     AAsi    G    C        0      0        2 
  16  chr16_10883405     AKia    G    C        0      0        2 
  16  chr16_10883405     AOna    G    C        0      0        2 
  16  chr16_10883405     ASom    G    C        0      0        2 
  16  chr16_10883405     HCab    G    C        1      2        2 
  16  chr16_10883405     HPrz    G    C        1      2        2 
  16  chr16_10883405     ZBoe    G    C        0      0        2 
  16  chr16_10883405     ZGre    G    C        0      0        2 
  16  chr16_10883405     ZHar    G    C        0      0        2 
  16  chr16_10883405   Sample    G    C        1      2        2 
  16  chr16_10883693     AAsi    T    C        0      0        2 
  16  chr16_10883693     AKia    T    C        0      0        2 
  16  chr16_10883693     AOna    T    C        0      0        2 
  16  chr16_10883693     ASom    T    C        0      0        2 
  16  chr16_10883693     HCab    T    C        1      2        2 
  16  chr16_10883693     HPrz    T    C        1      2        2 
  16  chr16_10883693     ZBoe    T    C        0      0        2 
  16  chr16_10883693     ZGre    T    C        0      0        2 
  16  chr16_10883693     ZHar    T    C        0      0        2 
  16  chr16_10883693   Sample    T    C        1      2        2 
  16  chr16_10885846     AAsi    T    C        0      0        2 
  16  chr16_10885846     AKia    T    C        0      0        2 
  16  chr16_10885846     AOna    T    C        0      0        2 
  16  chr16_10885846     ASom    T    C        0      0        2 
  16  chr16_10885846     HCab    T    C        0      0        2 
  16  chr16_10885846     HPrz    T    C        0      0        2 
  16  chr16_10885846     ZBoe    T    C        0      0        2 
  16  chr16_10885846     ZGre    T    C        1      2        2 
  16  chr16_10885846     ZHar    T    C        0      0        2 
  16  chr16_10885846   Sample    T    C        0      0        2 
  16  chr16_10889803     AAsi    A    C        0      0        2 
  16  chr16_10889803     AKia    A    C        0      0        2 
  16  chr16_10889803     AOna    A    C        0      0        2 
  16  chr16_10889803     ASom    A    C        0      0        2 
  16  chr16_10889803     HCab    A    C        1      2        2 
  16  chr16_10889803     HPrz    A    C        1      2        2 
  16  chr16_10889803     ZBoe    A    C        0      0        2 
  16  chr16_10889803     ZGre    A    C        0      0        2 
  16  chr16_10889803     ZHar    A    C        0      0        2 
  16  chr16_10889803   Sample    A    C        1      2        2 
  16  chr16_10891272     AAsi    A    G        0      0        2 
  16  chr16_10891272     AKia    A    G        0      0        2 
  16  chr16_10891272     AOna    A    G        0      0        2 
  16  chr16_10891272     ASom    A    G        0      0        2 
  16  chr16_10891272     HCab    A    G        1      2        2 
  16  chr16_10891272     HPrz    A    G      0.5      1        2 
  16  chr16_10891272     ZBoe    A    G        0      0        2 
  16  chr16_10891272     ZGre    A    G        0      0        2 
  16  chr16_10891272     ZHar    A    G        0      0        2 
  16  chr16_10891272   Sample    A    G        1      2        2 
  16  chr16_10893613     AAsi    A    C        0      0        2 
  16  chr16_10893613     AKia    A    C        0      0        2 
  16  chr16_10893613     AOna    A    C        0      0        2 
  16  chr16_10893613     ASom    A    C        0      0        2 
  16  chr16_10893613     HCab    A    C        0      0        2 
  16  chr16_10893613     HPrz    A    C        0      0        2 
  16  chr16_10893613     ZBoe    A    C      0.5      1        2 
  16  chr16_10893613     ZGre    A    C        0      0        2 
  16  chr16_10893613     ZHar    A    C        0      0        2 
  16  chr16_10893613   Sample    A    C        0      0        2 
  16  chr16_10902849     AAsi    T    G        0      0        2 
  16  chr16_10902849     AKia    T    G        0      0        2 
  16  chr16_10902849     AOna    T    G        0      0        2 
  16  chr16_10902849     ASom    T    G        0      0        2 
  16  chr16_10902849     HCab    T    G        0      0        2 
  16  chr16_10902849     HPrz    T    G        0      0        2 
  16  chr16_10902849     ZBoe    T    G        0      0        2 
  16  chr16_10902849     ZGre    T    G        0      0        2 
  16  chr16_10902849     ZHar    T    G        1      2        2 
  16  chr16_10902849   Sample    T    G        0      0        2 
  16  chr16_10903578     AAsi    A    T        0      0        2 
  16  chr16_10903578     AKia    A    T        0      0        2 
  16  chr16_10903578     AOna    A    T        0      0        2 
  16  chr16_10903578     ASom    A    T        0      0        2 
  16  chr16_10903578     HCab    A    T        1      2        2 
  16  chr16_10903578     HPrz    A    T        1      2        2 
  16  chr16_10903578     ZBoe    A    T        0      0        2 
  16  chr16_10903578     ZGre    A    T        0      0        2 
  16  chr16_10903578     ZHar    A    T        0      0        2 
  16  chr16_10903578   Sample    A    T        1      2        2 
  16  chr16_10908780     AAsi    A    G        0      0        2 
  16  chr16_10908780     AKia    A    G        0      0        2 
  16  chr16_10908780     AOna    A    G        0      0        2 
  16  chr16_10908780     ASom    A    G        0      0        2 
  16  chr16_10908780     HCab    A    G        1      2        2 
  16  chr16_10908780     HPrz    A    G        1      2        2 
  16  chr16_10908780     ZBoe    A    G        0      0        2 
  16  chr16_10908780     ZGre    A    G        0      0        2 
  16  chr16_10908780     ZHar    A    G        0      0        2 
  16  chr16_10908780   Sample    A    G        1      2        2 
  16  chr16_10918687     AAsi    T    C        0      0        2 
  16  chr16_10918687     AKia    T    C        1      2        2 
  16  chr16_10918687     AOna    T    C        1      2        2 
  16  chr16_10918687     ASom    T    C        0      0        2 
  16  chr16_10918687     HCab    T    C        0      0        2 
  16  chr16_10918687     HPrz    T    C        0      0        2 
  16  chr16_10918687     ZBoe    T    C        0      0        2 
  16  chr16_10918687     ZGre    T    C        0      0        2 
  16  chr16_10918687     ZHar    T    C        0      0        2 
  16  chr16_10918687   Sample    T    C        0      0        2 
  16  chr16_10922794     AAsi    G    C        0      0        2 
  16  chr16_10922794     AKia    G    C        0      0        2 
  16  chr16_10922794     AOna    G    C        0      0        2 
  16  chr16_10922794     ASom    G    C        0      0        2 
  16  chr16_10922794     HCab    G    C        1      2        2 
  16  chr16_10922794     HPrz    G    C        1      2        2 
  16  chr16_10922794     ZBoe    G    C        0      0        2 
  16  chr16_10922794     ZGre    G    C        0      0        2 
  16  chr16_10922794     ZHar    G    C        0      0        2 
  16  chr16_10922794   Sample    G    C        1      2        2 
  16  chr16_10924738     AAsi    T    C        0      0        2 
  16  chr16_10924738     AKia    T    C        0      0        2 
  16  chr16_10924738     AOna    T    C        0      0        2 
  16  chr16_10924738     ASom    T    C        0      0        2 
  16  chr16_10924738     HCab    T    C        0      0        2 
  16  chr16_10924738     HPrz    T    C        0      0        2 
  16  chr16_10924738     ZBoe    T    C      0.5      1        2 
  16  chr16_10924738     ZGre    T    C        0      0        2 
  16  chr16_10924738     ZHar    T    C        0      0        2 
  16  chr16_10924738   Sample    T    C        0      0        2 
  16  chr16_10927326     AAsi    T    G        0      0        2 
  16  chr16_10927326     AKia    T    G      0.5      1        2 
  16  chr16_10927326     AOna    T    G        0      0        2 
  16  chr16_10927326     ASom    T    G        0      0        2 
  16  chr16_10927326     HCab    T    G        0      0        2 
  16  chr16_10927326     HPrz    T    G        0      0        2 
  16  chr16_10927326     ZBoe    T    G        0      0        2 
  16  chr16_10927326     ZGre    T    G        0      0        2 
  16  chr16_10927326     ZHar    T    G        0      0        2 
  16  chr16_10927326   Sample    T    G        0      0        2 
  16  chr16_10928422     AAsi    G    A        0      0        2 
  16  chr16_10928422     AKia    G    A        0      0        2 
  16  chr16_10928422     AOna    G    A      0.5      1        2 
  16  chr16_10928422     ASom    G    A        0      0        2 
  16  chr16_10928422     HCab    G    A        0      0        2 
  16  chr16_10928422     HPrz    G    A        0      0        2 
  16  chr16_10928422     ZBoe    G    A        0      0        2 
  16  chr16_10928422     ZGre    G    A        0      0        2 
  16  chr16_10928422     ZHar    G    A        0      0        2 
  16  chr16_10928422   Sample    G    A        0      0        2 
  16  chr16_10929635     AAsi    A    G        0      0        2 
  16  chr16_10929635     AKia    A    G        0      0        2 
  16  chr16_10929635     AOna    A    G      0.5      1        2 
  16  chr16_10929635     ASom    A    G        0      0        2 
  16  chr16_10929635     HCab    A    G        0      0        2 
  16  chr16_10929635     HPrz    A    G        0      0        2 
  16  chr16_10929635     ZBoe    A    G        0      0        2 
  16  chr16_10929635     ZGre    A    G        0      0        2 
  16  chr16_10929635     ZHar    A    G        0      0        2 
  16  chr16_10929635   Sample    A    G        0      0        2 
  16  chr16_10942576     AAsi    C    T        0      0        2 
  16  chr16_10942576     AKia    C    T        0      0        2 
  16  chr16_10942576     AOna    C    T        0      0        2 
  16  chr16_10942576     ASom    C    T        0      0        2 
  16  chr16_10942576     HCab    C    T        1      2        2 
  16  chr16_10942576     HPrz    C    T        1      2        2 
  16  chr16_10942576     ZBoe    C    T        0      0        2 
  16  chr16_10942576     ZGre    C    T        0      0        2 
  16  chr16_10942576     ZHar    C    T        0      0        2 
  16  chr16_10942576   Sample    C    T        1      2        2 
  16  chr16_10944327     AAsi    T    C        0      0        2 
  16  chr16_10944327     AKia    T    C        0      0        2 
  16  chr16_10944327     AOna    T    C        0      0        2 
  16  chr16_10944327     ASom    T    C        0      0        2 
  16  chr16_10944327     HCab    T    C        1      2        2 
  16  chr16_10944327     HPrz    T    C        1      2        2 
  16  chr16_10944327     ZBoe    T    C        0      0        2 
  16  chr16_10944327     ZGre    T    C        0      0        2 
  16  chr16_10944327     ZHar    T    C        0      0        2 
  16  chr16_10944327   Sample    T    C        1      2        2 
  16  chr16_10944399     AAsi    C    T        0      0        2 
  16  chr16_10944399     AKia    C    T        0      0        2 
  16  chr16_10944399     AOna    C    T        0      0        2 
  16  chr16_10944399     ASom    C    T        0      0        2 
  16  chr16_10944399     HCab    C    T        1      2        2 
  16  chr16_10944399     HPrz    C    T        1      2        2 
  16  chr16_10944399     ZBoe    C    T        0      0        2 
  16  chr16_10944399     ZGre    C    T        0      0        2 
  16  chr16_10944399     ZHar    C    T        0      0        2 
  16  chr16_10944399   Sample    C    T        1      2        2 
  16  chr16_10944966     AAsi    C    T        0      0        2 
  16  chr16_10944966     AKia    C    T        0      0        2 
  16  chr16_10944966     AOna    C    T        0      0        2 
  16  chr16_10944966     ASom    C    T        0      0        2 
  16  chr16_10944966     HCab    C    T        0      0        2 
  16  chr16_10944966     HPrz    C    T        0      0        2 
  16  chr16_10944966     ZBoe    C    T      0.5      1        2 
  16  chr16_10944966     ZGre    C    T        0      0        2 
  16  chr16_10944966     ZHar    C    T        0      0        2 
  16  chr16_10944966   Sample    C    T        0      0        2 
  16  chr16_10947641     AAsi    T    C        0      0        2 
  16  chr16_10947641     AKia    T    C        0      0        2 
  16  chr16_10947641     AOna    T    C        0      0        2 
  16  chr16_10947641     ASom    T    C        0      0        2 
  16  chr16_10947641     HCab    T    C        1      2        2 
  16  chr16_10947641     HPrz    T    C        1      2        2 
  16  chr16_10947641     ZBoe    T    C        0      0        2 
  16  chr16_10947641     ZGre    T    C        0      0        2 
  16  chr16_10947641     ZHar    T    C        0      0        2 
  16  chr16_10947641   Sample    T    C        1      2        2 
  16  chr16_10949009     AAsi    C    A        0      0        2 
  16  chr16_10949009     AKia    C    A        0      0        2 
  16  chr16_10949009     AOna    C    A        0      0        2 
  16  chr16_10949009     ASom    C    A        0      0        2 
  16  chr16_10949009     HCab    C    A        0      0        2 
  16  chr16_10949009     HPrz    C    A        0      0        2 
  16  chr16_10949009     ZBoe    C    A        0      0        2 
  16  chr16_10949009     ZGre    C    A        1      2        2 
  16  chr16_10949009     ZHar    C    A        0      0        2 
  16  chr16_10949009   Sample    C    A        0      0        2 
  16  chr16_10951747     AAsi    C    T        0      0        2 
  16  chr16_10951747     AKia    C    T      0.5      1        2 
  16  chr16_10951747     AOna    C    T        0      0        2 
  16  chr16_10951747     ASom    C    T        0      0        2 
  16  chr16_10951747     HCab    C    T        0      0        2 
  16  chr16_10951747     HPrz    C    T        0      0        2 
  16  chr16_10951747     ZBoe    C    T        0      0        2 
  16  chr16_10951747     ZGre    C    T        0      0        2 
  16  chr16_10951747     ZHar    C    T        0      0        2 
  16  chr16_10951747   Sample    C    T        0      0        2 
  16  chr16_10951875     AAsi    A    G        0      0        2 
  16  chr16_10951875     AKia    A    G        0      0        2 
  16  chr16_10951875     AOna    A    G        0      0        2 
  16  chr16_10951875     ASom    A    G        0      0        2 
  16  chr16_10951875     HCab    A    G        1      2        2 
  16  chr16_10951875     HPrz    A    G        1      2        2 
  16  chr16_10951875     ZBoe    A    G        0      0        2 
  16  chr16_10951875     ZGre    A    G        0      0        2 
  16  chr16_10951875     ZHar    A    G        0      0        2 
  16  chr16_10951875   Sample    A    G        1      2        2 
  16  chr16_10953166     AAsi    A    G        0      0        2 
  16  chr16_10953166     AKia    A    G        0      0        2 
  16  chr16_10953166     AOna    A    G        0      0        2 
  16  chr16_10953166     ASom    A    G        0      0        2 
  16  chr16_10953166     HCab    A    G        0      0        2 
  16  chr16_10953166     HPrz    A    G        0      0        2 
  16  chr16_10953166     ZBoe    A    G      0.5      1        2 
  16  chr16_10953166     ZGre    A    G        0      0        2 
  16  chr16_10953166     ZHar    A    G        0      0        2 
  16  chr16_10953166   Sample    A    G        0      0        2 
  16  chr16_10957128     AAsi    T    G        0      0        2 
  16  chr16_10957128     AKia    T    G        0      0        2 
  16  chr16_10957128     AOna    T    G        0      0        2 
  16  chr16_10957128     ASom    T    G        0      0        2 
  16  chr16_10957128     HCab    T    G        1      2        2 
  16  chr16_10957128     HPrz    T    G        1      2        2 
  16  chr16_10957128     ZBoe    T    G        0      0        2 
  16  chr16_10957128     ZGre    T    G        0      0        2 
  16  chr16_10957128     ZHar    T    G        0      0        2 
  16  chr16_10957128   Sample    T    G        1      2        2 
  16  chr16_10971807     AAsi    G    A        0      0        2 
  16  chr16_10971807     AKia    G    A      0.5      1        2 
  16  chr16_10971807     AOna    G    A        0      0        2 
  16  chr16_10971807     ASom    G    A        0      0        2 
  16  chr16_10971807     HCab    G    A        0      0        2 
  16  chr16_10971807     HPrz    G    A        0      0        2 
  16  chr16_10971807     ZBoe    G    A        0      0        2 
  16  chr16_10971807     ZGre    G    A        0      0        2 
  16  chr16_10971807     ZHar    G    A        0      0        2 
  16  chr16_10971807   Sample    G    A        0      0        2 
  16  chr16_10973623     AAsi    T    C        0      0        2 
  16  chr16_10973623     AKia    T    C        0      0        2 
  16  chr16_10973623     AOna    T    C        0      0        2 
  16  chr16_10973623     ASom    T    C        0      0        2 
  16  chr16_10973623     HCab    T    C        0      0        2 
  16  chr16_10973623     HPrz    T    C        0      0        2 
  16  chr16_10973623     ZBoe    T    C        0      0        2 
  16  chr16_10973623     ZGre    T    C        1      2        2 
  16  chr16_10973623     ZHar    T    C        0      0        2 
  16  chr16_10973623   Sample    T    C        0      0        2 
  16  chr16_10973781     AAsi    A    G        1      2        2 
  16  chr16_10973781     AKia    A    G        0      0        2 
  16  chr16_10973781     AOna    A    G        0      0        2 
  16  chr16_10973781     ASom    A    G        1      2        2 
  16  chr16_10973781     HCab    A    G        0      0        2 
  16  chr16_10973781     HPrz    A    G        0      0        2 
  16  chr16_10973781     ZBoe    A    G        0      0        2 
  16  chr16_10973781     ZGre    A    G        0      0        2 
  16  chr16_10973781     ZHar    A    G        0      0        2 
  16  chr16_10973781   Sample    A    G        0      0        2 
  16  chr16_10974417     AAsi    T    C        0      0        2 
  16  chr16_10974417     AKia    T    C        0      0        2 
  16  chr16_10974417     AOna    T    C      0.5      1        2 
  16  chr16_10974417     ASom    T    C        0      0        2 
  16  chr16_10974417     HCab    T    C        0      0        2 
  16  chr16_10974417     HPrz    T    C        0      0        2 
  16  chr16_10974417     ZBoe    T    C        0      0        2 
  16  chr16_10974417     ZGre    T    C        0      0        2 
  16  chr16_10974417     ZHar    T    C        0      0        2 
  16  chr16_10974417   Sample    T    C        0      0        2 
  16  chr16_10975247     AAsi    A    G        0      0        2 
  16  chr16_10975247     AKia    A    G        0      0        2 
  16  chr16_10975247     AOna    A    G        0      0        2 
  16  chr16_10975247     ASom    A    G        0      0        2 
  16  chr16_10975247     HCab    A    G        1      2        2 
  16  chr16_10975247     HPrz    A    G        1      2        2 
  16  chr16_10975247     ZBoe    A    G        0      0        2 
  16  chr16_10975247     ZGre    A    G        0      0        2 
  16  chr16_10975247     ZHar    A    G        0      0        2 
  16  chr16_10975247   Sample    A    G        1      2        2 
  16  chr16_10984492     AAsi    A    C        0      0        2 
  16  chr16_10984492     AKia    A    C        0      0        2 
  16  chr16_10984492     AOna    A    C      0.5      1        2 
  16  chr16_10984492     ASom    A    C        0      0        2 
  16  chr16_10984492     HCab    A    C        0      0        2 
  16  chr16_10984492     HPrz    A    C        0      0        2 
  16  chr16_10984492     ZBoe    A    C        0      0        2 
  16  chr16_10984492     ZGre    A    C        0      0        2 
  16  chr16_10984492     ZHar    A    C        0      0        2 
  16  chr16_10984492   Sample    A    C        0      0        2 
  16  chr16_10985058     AAsi    G    A        0      0        2 
  16  chr16_10985058     AKia    G    A        0      0        2 
  16  chr16_10985058     AOna    G    A        0      0        2 
  16  chr16_10985058     ASom    G    A        0      0        2 
  16  chr16_10985058     HCab    G    A        1      2        2 
  16  chr16_10985058     HPrz    G    A        1      2        2 
  16  chr16_10985058     ZBoe    G    A        0      0        2 
  16  chr16_10985058     ZGre    G    A        0      0        2 
  16  chr16_10985058     ZHar    G    A        0      0        2 
  16  chr16_10985058   Sample    G    A        1      2        2 
  16  chr16_10989164     AAsi    A    G        0      0        2 
  16  chr16_10989164     AKia    A    G        0      0        2 
  16  chr16_10989164     AOna    A    G        0      0        2 
  16  chr16_10989164     ASom    A    G        0      0        2 
  16  chr16_10989164     HCab    A    G      0.5      1        2 
  16  chr16_10989164     HPrz    A    G        0      0        2 
  16  chr16_10989164     ZBoe    A    G        0      0        2 
  16  chr16_10989164     ZGre    A    G        0      0        2 
  16  chr16_10989164     ZHar    A    G        0      0        2 
  16  chr16_10989164   Sample    A    G        1      2        2 
  16  chr16_10989826     AAsi    T    C        0      0        2 
  16  chr16_10989826     AKia    T    C        0      0        2 
  16  chr16_10989826     AOna    T    C        0      0        2 
  16  chr16_10989826     ASom    T    C        0      0        2 
  16  chr16_10989826     HCab    T    C        0      0        2 
  16  chr16_10989826     HPrz    T    C        0      0        2 
  16  chr16_10989826     ZBoe    T    C        0      0        2 
  16  chr16_10989826     ZGre    T    C        0      0        2 
  16  chr16_10989826     ZHar    T    C      0.5      1        2 
  16  chr16_10989826   Sample    T    C        0      0        2 
  16  chr16_10991259     AAsi    C    G        0      0        2 
  16  chr16_10991259     AKia    C    G        0      0        2 
  16  chr16_10991259     AOna    C    G        0      0        2 
  16  chr16_10991259     ASom    C    G        0      0        2 
  16  chr16_10991259     HCab    C    G        1      2        2 
  16  chr16_10991259     HPrz    C    G        1      2        2 
  16  chr16_10991259     ZBoe    C    G        0      0        2 
  16  chr16_10991259     ZGre    C    G        0      0        2 
  16  chr16_10991259     ZHar    C    G        0      0        2 
  16  chr16_10991259   Sample    C    G        1      2        2 
  16  chr16_10993135     AAsi    G    A      0.5      1        2 
  16  chr16_10993135     AKia    G    A        0      0        2 
  16  chr16_10993135     AOna    G    A        0      0        2 
  16  chr16_10993135     ASom    G    A        0      0        2 
  16  chr16_10993135     HCab    G    A        0      0        2 
  16  chr16_10993135     HPrz    G    A        0      0        2 
  16  chr16_10993135     ZBoe    G    A        0      0        2 
  16  chr16_10993135     ZGre    G    A        0      0        2 
  16  chr16_10993135     ZHar    G    A        0      0        2 
  16  chr16_10993135   Sample    G    A        0      0        2 
  16  chr16_10993714     AAsi    T    C        0      0        2 
  16  chr16_10993714     AKia    T    C        0      0        2 
  16  chr16_10993714     AOna    T    C        0      0        2 
  16  chr16_10993714     ASom    T    C        0      0        2 
  16  chr16_10993714     HCab    T    C        0      0        2 
  16  chr16_10993714     HPrz    T    C        0      0        2 
  16  chr16_10993714     ZBoe    T    C      0.5      1        2 
  16  chr16_10993714     ZGre    T    C        0      0        2 
  16  chr16_10993714     ZHar    T    C        0      0        2 
  16  chr16_10993714   Sample    T    C        0      0        2 
  16  chr16_10994079     AAsi    A    C        0      0        2 
  16  chr16_10994079     AKia    A    C        0      0        2 
  16  chr16_10994079     AOna    A    C        0      0        2 
  16  chr16_10994079     ASom    A    C        0      0        2 
  16  chr16_10994079     HCab    A    C        0      0        2 
  16  chr16_10994079     HPrz    A    C        0      0        2 
  16  chr16_10994079     ZBoe    A    C        0      0        2 
  16  chr16_10994079     ZGre    A    C        0      0        2 
  16  chr16_10994079     ZHar    A    C        1      2        2 
  16  chr16_10994079   Sample    A    C        0      0        2 
  16  chr16_10994549     AAsi    A    C        0      0        2 
  16  chr16_10994549     AKia    A    C        0      0        2 
  16  chr16_10994549     AOna    A    C      0.5      1        2 
  16  chr16_10994549     ASom    A    C        0      0        2 
  16  chr16_10994549     HCab    A    C        0      0        2 
  16  chr16_10994549     HPrz    A    C        0      0        2 
  16  chr16_10994549     ZBoe    A    C        0      0        2 
  16  chr16_10994549     ZGre    A    C        0      0        2 
  16  chr16_10994549     ZHar    A    C        0      0        2 
  16  chr16_10994549   Sample    A    C        0      0        2 
  16  chr16_10998458     AAsi    C    G        0      0        2 
  16  chr16_10998458     AKia    C    G        0      0        2 
  16  chr16_10998458     AOna    C    G        0      0        2 
  16  chr16_10998458     ASom    C    G        0      0        2 
  16  chr16_10998458     HCab    C    G        0      0        2 
  16  chr16_10998458     HPrz    C    G      0.5      1        2 
  16  chr16_10998458     ZBoe    C    G        0      0        2 
  16  chr16_10998458     ZGre    C    G        0      0        2 
  16  chr16_10998458     ZHar    C    G        0      0        2 
  16  chr16_10998458   Sample    C    G        0      0        2 
  16  chr16_10998749     AAsi    G    C        0      0        2 
  16  chr16_10998749     AKia    G    C        0      0        2 
  16  chr16_10998749     AOna    G    C      0.5      1        2 
  16  chr16_10998749     ASom    G    C        0      0        2 
  16  chr16_10998749     HCab    G    C        0      0        2 
  16  chr16_10998749     HPrz    G    C        0      0        2 
  16  chr16_10998749     ZBoe    G    C        0      0        2 
  16  chr16_10998749     ZGre    G    C        0      0        2 
  16  chr16_10998749     ZHar    G    C        0      0        2 
  16  chr16_10998749   Sample    G    C        0      0        2 
  16  chr16_10998758     AAsi    C    A        0      0        2 
  16  chr16_10998758     AKia    C    A        0      0        2 
  16  chr16_10998758     AOna    C    A        0      0        2 
  16  chr16_10998758     ASom    C    A        0      0        2 
  16  chr16_10998758     HCab    C    A        1      2        2 
  16  chr16_10998758     HPrz    C    A        1      2        2 
  16  chr16_10998758     ZBoe    C    A        0      0        2 
  16  chr16_10998758     ZGre    C    A        0      0        2 
  16  chr16_10998758     ZHar    C    A        0      0        2 
  16  chr16_10998758   Sample    C    A        1      2        2 
  16  chr16_11008223     AAsi    T    C        0      0        2 
  16  chr16_11008223     AKia    T    C        0      0        2 
  16  chr16_11008223     AOna    T    C      0.5      1        2 
  16  chr16_11008223     ASom    T    C        0      0        2 
  16  chr16_11008223     HCab    T    C        0      0        2 
  16  chr16_11008223     HPrz    T    C        0      0        2 
  16  chr16_11008223     ZBoe    T    C        0      0        2 
  16  chr16_11008223     ZGre    T    C        0      0        2 
  16  chr16_11008223     ZHar    T    C        0      0        2 
  16  chr16_11008223   Sample    T    C        0      0        2 
  16  chr16_11015226     AAsi    C    A        0      0        2 
  16  chr16_11015226     AKia    C    A        0      0        2 
  16  chr16_11015226     AOna    C    A        0      0        2 
  16  chr16_11015226     ASom    C    A        0      0        2 
  16  chr16_11015226     HCab    C    A        0      0        2 
  16  chr16_11015226     HPrz    C    A        1      2        2 
  16  chr16_11015226     ZBoe    C    A        0      0        2 
  16  chr16_11015226     ZGre    C    A        0      0        2 
  16  chr16_11015226     ZHar    C    A        0      0        2 
  16  chr16_11015226   Sample    C    A        0      0        2 
  16  chr16_11024288     AAsi    A    G        0      0        2 
  16  chr16_11024288     AKia    A    G        0      0        2 
  16  chr16_11024288     AOna    A    G        0      0        2 
  16  chr16_11024288     ASom    A    G        0      0        2 
  16  chr16_11024288     HCab    A    G        0      0        2 
  16  chr16_11024288     HPrz    A    G        0      0        2 
  16  chr16_11024288     ZBoe    A    G        0      0        2 
  16  chr16_11024288     ZGre    A    G        1      2        2 
  16  chr16_11024288     ZHar    A    G        0      0        2 
  16  chr16_11024288   Sample    A    G        0      0        2 
  16  chr16_11031079     AAsi    T    C        0      0        2 
  16  chr16_11031079     AKia    T    C        1      2        2 
  16  chr16_11031079     AOna    T    C      0.5      1        2 
  16  chr16_11031079     ASom    T    C        0      0        2 
  16  chr16_11031079     HCab    T    C        0      0        2 
  16  chr16_11031079     HPrz    T    C        0      0        2 
  16  chr16_11031079     ZBoe    T    C        0      0        2 
  16  chr16_11031079     ZGre    T    C        0      0        2 
  16  chr16_11031079     ZHar    T    C        0      0        2 
  16  chr16_11031079   Sample    T    C        0      0        2 
  16  chr16_11038021     AAsi    T    C        0      0        2 
  16  chr16_11038021     AKia    T    C        1      2        2 
  16  chr16_11038021     AOna    T    C      0.5      1        2 
  16  chr16_11038021     ASom    T    C        0      0        2 
  16  chr16_11038021     HCab    T    C        0      0        2 
  16  chr16_11038021     HPrz    T    C        0      0        2 
  16  chr16_11038021     ZBoe    T    C        0      0        2 
  16  chr16_11038021     ZGre    T    C        0      0        2 
  16  chr16_11038021     ZHar    T    C        0      0        2 
  16  chr16_11038021   Sample    T    C        0      0        2 
  16  chr16_11043049     AAsi    G    A        0      0        2 
  16  chr16_11043049     AKia    G    A        0      0        2 
  16  chr16_11043049     AOna    G    A        0      0        2 
  16  chr16_11043049     ASom    G    A        0      0        2 
  16  chr16_11043049     HCab    G    A        1      2        2 
  16  chr16_11043049     HPrz    G    A        1      2        2 
  16  chr16_11043049     ZBoe    G    A        0      0        2 
  16  chr16_11043049     ZGre    G    A        0      0        2 
  16  chr16_11043049     ZHar    G    A        0      0        2 
  16  chr16_11043049   Sample    G    A        1      2        2 
  16  chr16_11043213     AAsi    A    G        0      0        2 
  16  chr16_11043213     AKia    A    G      0.5      1        2 
  16  chr16_11043213     AOna    A    G        0      0        2 
  16  chr16_11043213     ASom    A    G        0      0        2 
  16  chr16_11043213     HCab    A    G        0      0        2 
  16  chr16_11043213     HPrz    A    G        0      0        2 
  16  chr16_11043213     ZBoe    A    G        0      0        2 
  16  chr16_11043213     ZGre    A    G        0      0        2 
  16  chr16_11043213     ZHar    A    G        0      0        2 
  16  chr16_11043213   Sample    A    G        0      0        2 
  16  chr16_11062182     AAsi    A    G        0      0        2 
  16  chr16_11062182     AKia    A    G        0      0        2 
  16  chr16_11062182     AOna    A    G        0      0        2 
  16  chr16_11062182     ASom    A    G        0      0        2 
  16  chr16_11062182     HCab    A    G        0      0        2 
  16  chr16_11062182     HPrz    A    G        0      0        2 
  16  chr16_11062182     ZBoe    A    G        1      2        2 
  16  chr16_11062182     ZGre    A    G        0      0        2 
  16  chr16_11062182     ZHar    A    G        0      0        2 
  16  chr16_11062182   Sample    A    G        0      0        2 
  16  chr16_11063651     AAsi    C    T        0      0        2 
  16  chr16_11063651     AKia    C    T        0      0        2 
  16  chr16_11063651     AOna    C    T        0      0        2 
  16  chr16_11063651     ASom    C    T        0      0        2 
  16  chr16_11063651     HCab    C    T        0      0        2 
  16  chr16_11063651     HPrz    C    T      0.5      1        2 
  16  chr16_11063651     ZBoe    C    T        0      0        2 
  16  chr16_11063651     ZGre    C    T        0      0        2 
  16  chr16_11063651     ZHar    C    T        0      0        2 
  16  chr16_11063651   Sample    C    T        0      0        2 
  16  chr16_11071995     AAsi    A    C        0      0        2 
  16  chr16_11071995     AKia    A    C        0      0        2 
  16  chr16_11071995     AOna    A    C        0      0        2 
  16  chr16_11071995     ASom    A    C        0      0        2 
  16  chr16_11071995     HCab    A    C        1      2        2 
  16  chr16_11071995     HPrz    A    C        1      2        2 
  16  chr16_11071995     ZBoe    A    C        0      0        2 
  16  chr16_11071995     ZGre    A    C        0      0        2 
  16  chr16_11071995     ZHar    A    C        0      0        2 
  16  chr16_11071995   Sample    A    C        1      2        2 
  16  chr16_11072252     AAsi    C    T        0      0        2 
  16  chr16_11072252     AKia    C    T        0      0        2 
  16  chr16_11072252     AOna    C    T        0      0        2 
  16  chr16_11072252     ASom    C    T        0      0        2 
  16  chr16_11072252     HCab    C    T        0      0        2 
  16  chr16_11072252     HPrz    C    T        0      0        2 
  16  chr16_11072252     ZBoe    C    T      0.5      1        2 
  16  chr16_11072252     ZGre    C    T        0      0        2 
  16  chr16_11072252     ZHar    C    T        0      0        2 
  16  chr16_11072252   Sample    C    T        0      0        2 
  16  chr16_11072362     AAsi    T    C        0      0        2 
  16  chr16_11072362     AKia    T    C        0      0        2 
  16  chr16_11072362     AOna    T    C        0      0        2 
  16  chr16_11072362     ASom    T    C        0      0        2 
  16  chr16_11072362     HCab    T    C        0      0        2 
  16  chr16_11072362     HPrz    T    C        0      0        2 
  16  chr16_11072362     ZBoe    T    C        0      0        2 
  16  chr16_11072362     ZGre    T    C        1      2        2 
  16  chr16_11072362     ZHar    T    C        0      0        2 
  16  chr16_11072362   Sample    T    C        0      0        2 
  16  chr16_11074029     AAsi    T    C        0      0        2 
  16  chr16_11074029     AKia    T    C        0      0        2 
  16  chr16_11074029     AOna    T    C        0      0        2 
  16  chr16_11074029     ASom    T    C        0      0        2 
  16  chr16_11074029     HCab    T    C        1      2        2 
  16  chr16_11074029     HPrz    T    C        1      2        2 
  16  chr16_11074029     ZBoe    T    C        0      0        2 
  16  chr16_11074029     ZGre    T    C        0      0        2 
  16  chr16_11074029     ZHar    T    C        0      0        2 
  16  chr16_11074029   Sample    T    C        1      2        2 
  16  chr16_11085359     AAsi    A    G      0.5      1        2 
  16  chr16_11085359     AKia    A    G        0      0        2 
  16  chr16_11085359     AOna    A    G        0      0        2 
  16  chr16_11085359     ASom    A    G        0      0        2 
  16  chr16_11085359     HCab    A    G        0      0        2 
  16  chr16_11085359     HPrz    A    G        0      0        2 
  16  chr16_11085359     ZBoe    A    G        0      0        2 
  16  chr16_11085359     ZGre    A    G        0      0        2 
  16  chr16_11085359     ZHar    A    G        0      0        2 
  16  chr16_11085359   Sample    A    G        0      0        2 
  16  chr16_11087662     AAsi    C    T      0.5      1        2 
  16  chr16_11087662     AKia    C    T        0      0        2 
  16  chr16_11087662     AOna    C    T        0      0        2 
  16  chr16_11087662     ASom    C    T        0      0        2 
  16  chr16_11087662     HCab    C    T        0      0        2 
  16  chr16_11087662     HPrz    C    T        0      0        2 
  16  chr16_11087662     ZBoe    C    T        0      0        2 
  16  chr16_11087662     ZGre    C    T        0      0        2 
  16  chr16_11087662     ZHar    C    T        0      0        2 
  16  chr16_11087662   Sample    C    T        0      0        2 
  16  chr16_11088258     AAsi    A    G        0      0        2 
  16  chr16_11088258     AKia    A    G        0      0        2 
  16  chr16_11088258     AOna    A    G        0      0        2 
  16  chr16_11088258     ASom    A    G        0      0        2 
  16  chr16_11088258     HCab    A    G        0      0        2 
  16  chr16_11088258     HPrz    A    G        0      0        2 
  16  chr16_11088258     ZBoe    A    G        0      0        2 
  16  chr16_11088258     ZGre    A    G        1      2        2 
  16  chr16_11088258     ZHar    A    G        0      0        2 
  16  chr16_11088258   Sample    A    G        0      0        2 
  16  chr16_11090288     AAsi    C    G        0      0        2 
  16  chr16_11090288     AKia    C    G        0      0        2 
  16  chr16_11090288     AOna    C    G        0      0        2 
  16  chr16_11090288     ASom    C    G        0      0        2 
  16  chr16_11090288     HCab    C    G        0      0        2 
  16  chr16_11090288     HPrz    C    G        0      0        2 
  16  chr16_11090288     ZBoe    C    G        0      0        2 
  16  chr16_11090288     ZGre    C    G        1      2        2 
  16  chr16_11090288     ZHar    C    G        0      0        2 
  16  chr16_11090288   Sample    C    G        0      0        2 
  16  chr16_11090956     AAsi    A    C      0.5      1        2 
  16  chr16_11090956     AKia    A    C        0      0        2 
  16  chr16_11090956     AOna    A    C        0      0        2 
  16  chr16_11090956     ASom    A    C        1      2        2 
  16  chr16_11090956     HCab    A    C        0      0        2 
  16  chr16_11090956     HPrz    A    C        0      0        2 
  16  chr16_11090956     ZBoe    A    C        0      0        2 
  16  chr16_11090956     ZGre    A    C        0      0        2 
  16  chr16_11090956     ZHar    A    C        0      0        2 
  16  chr16_11090956   Sample    A    C        0      0        2 
  16  chr16_11092699     AAsi    T    C        0      0        2 
  16  chr16_11092699     AKia    T    C        0      0        2 
  16  chr16_11092699     AOna    T    C        0      0        2 
  16  chr16_11092699     ASom    T    C        0      0        2 
  16  chr16_11092699     HCab    T    C        0      0        2 
  16  chr16_11092699     HPrz    T    C      0.5      1        2 
  16  chr16_11092699     ZBoe    T    C        0      0        2 
  16  chr16_11092699     ZGre    T    C        0      0        2 
  16  chr16_11092699     ZHar    T    C        0      0        2 
  16  chr16_11092699   Sample    T    C        0      0        2 
  16  chr16_11095783     AAsi    C    T        0      0        2 
  16  chr16_11095783     AKia    C    T        0      0        2 
  16  chr16_11095783     AOna    C    T        0      0        2 
  16  chr16_11095783     ASom    C    T        0      0        2 
  16  chr16_11095783     HCab    C    T        1      2        2 
  16  chr16_11095783     HPrz    C    T        1      2        2 
  16  chr16_11095783     ZBoe    C    T        0      0        2 
  16  chr16_11095783     ZGre    C    T        0      0        2 
  16  chr16_11095783     ZHar    C    T        0      0        2 
  16  chr16_11095783   Sample    C    T        1      2        2 
  16  chr16_11095785     AAsi    T    C        0      0        2 
  16  chr16_11095785     AKia    T    C        0      0        2 
  16  chr16_11095785     AOna    T    C        0      0        2 
  16  chr16_11095785     ASom    T    C        0      0        2 
  16  chr16_11095785     HCab    T    C        0      0        2 
  16  chr16_11095785     HPrz    T    C        0      0        2 
  16  chr16_11095785     ZBoe    T    C      0.5      1        2 
  16  chr16_11095785     ZGre    T    C        1      2        2 
  16  chr16_11095785     ZHar    T    C        0      0        2 
  16  chr16_11095785   Sample    T    C        0      0        2 
  16  chr16_11096396     AAsi    T    G        0      0        2 
  16  chr16_11096396     AKia    T    G        0      0        2 
  16  chr16_11096396     AOna    T    G        0      0        2 
  16  chr16_11096396     ASom    T    G        0      0        2 
  16  chr16_11096396     HCab    T    G        1      2        2 
  16  chr16_11096396     HPrz    T    G        1      2        2 
  16  chr16_11096396     ZBoe    T    G        0      0        2 
  16  chr16_11096396     ZGre    T    G        0      0        2 
  16  chr16_11096396     ZHar    T    G        0      0        2 
  16  chr16_11096396   Sample    T    G        1      2        2 
  16  chr16_11102487     AAsi    C    T        0      0        2 
  16  chr16_11102487     AKia    C    T        0      0        2 
  16  chr16_11102487     AOna    C    T      0.5      1        2 
  16  chr16_11102487     ASom    C    T        0      0        2 
  16  chr16_11102487     HCab    C    T        0      0        2 
  16  chr16_11102487     HPrz    C    T        0      0        2 
  16  chr16_11102487     ZBoe    C    T        0      0        2 
  16  chr16_11102487     ZGre    C    T        0      0        2 
  16  chr16_11102487     ZHar    C    T        0      0        2 
  16  chr16_11102487   Sample    C    T        0      0        2 
  16  chr16_11102544     AAsi    A    G        0      0        2 
  16  chr16_11102544     AKia    A    G        0      0        2 
  16  chr16_11102544     AOna    A    G        0      0        2 
  16  chr16_11102544     ASom    A    G        0      0        2 
  16  chr16_11102544     HCab    A    G        1      2        2 
  16  chr16_11102544     HPrz    A    G        1      2        2 
  16  chr16_11102544     ZBoe    A    G        0      0        2 
  16  chr16_11102544     ZGre    A    G        0      0        2 
  16  chr16_11102544     ZHar    A    G        0      0        2 
  16  chr16_11102544   Sample    A    G        1      2        2 
  16  chr16_11103241     AAsi    C    T        0      0        2 
  16  chr16_11103241     AKia    C    T        0      0        2 
  16  chr16_11103241     AOna    C    T        0      0        2 
  16  chr16_11103241     ASom    C    T        0      0        2 
  16  chr16_11103241     HCab    C    T      0.5      1        2 
  16  chr16_11103241     HPrz    C    T        0      0        2 
  16  chr16_11103241     ZBoe    C    T        0      0        2 
  16  chr16_11103241     ZGre    C    T        0      0        2 
  16  chr16_11103241     ZHar    C    T        0      0        2 
  16  chr16_11103241   Sample    C    T        1      2        2 
  16  chr16_11116911     AAsi    A    G        0      0        2 
  16  chr16_11116911     AKia    A    G        0      0        2 
  16  chr16_11116911     AOna    A    G        0      0        2 
  16  chr16_11116911     ASom    A    G        0      0        2 
  16  chr16_11116911     HCab    A    G        0      0        2 
  16  chr16_11116911     HPrz    A    G      0.5      1        2 
  16  chr16_11116911     ZBoe    A    G        0      0        2 
  16  chr16_11116911     ZGre    A    G        0      0        2 
  16  chr16_11116911     ZHar    A    G        0      0        2 
  16  chr16_11116911   Sample    A    G        0      0        2 
  16  chr16_11125293     AAsi    G    A        0      0        2 
  16  chr16_11125293     AKia    G    A        0      0        2 
  16  chr16_11125293     AOna    G    A        0      0        2 
  16  chr16_11125293     ASom    G    A        0      0        2 
  16  chr16_11125293     HCab    G    A        1      2        2 
  16  chr16_11125293     HPrz    G    A        1      2        2 
  16  chr16_11125293     ZBoe    G    A        0      0        2 
  16  chr16_11125293     ZGre    G    A        0      0        2 
  16  chr16_11125293     ZHar    G    A        0      0        2 
  16  chr16_11125293   Sample    G    A        1      2        2 
  16  chr16_11132291     AAsi    T    C        0      0        2 
  16  chr16_11132291     AKia    T    C        0      0        2 
  16  chr16_11132291     AOna    T    C        0      0        2 
  16  chr16_11132291     ASom    T    C        0      0        2 
  16  chr16_11132291     HCab    T    C        0      0        2 
  16  chr16_11132291     HPrz    T    C        0      0        2 
  16  chr16_11132291     ZBoe    T    C        0      0        2 
  16  chr16_11132291     ZGre    T    C        0      0        2 
  16  chr16_11132291     ZHar    T    C        1      2        2 
  16  chr16_11132291   Sample    T    C        0      0        2 
  16  chr16_11132499     AAsi    A    G        0      0        2 
  16  chr16_11132499     AKia    A    G        0      0        2 
  16  chr16_11132499     AOna    A    G      0.5      1        2 
  16  chr16_11132499     ASom    A    G        0      0        2 
  16  chr16_11132499     HCab    A    G        0      0        2 
  16  chr16_11132499     HPrz    A    G        0      0        2 
  16  chr16_11132499     ZBoe    A    G        0      0        2 
  16  chr16_11132499     ZGre    A    G        0      0        2 
  16  chr16_11132499     ZHar    A    G        0      0        2 
  16  chr16_11132499   Sample    A    G        0      0        2 
  16  chr16_11135794     AAsi    C    T        0      0        2 
  16  chr16_11135794     AKia    C    T        0      0        2 
  16  chr16_11135794     AOna    C    T        0      0        2 
  16  chr16_11135794     ASom    C    T        0      0        2 
  16  chr16_11135794     HCab    C    T        0      0        2 
  16  chr16_11135794     HPrz    C    T        0      0        2 
  16  chr16_11135794     ZBoe    C    T        0      0        2 
  16  chr16_11135794     ZGre    C    T        1      2        2 
  16  chr16_11135794     ZHar    C    T        0      0        2 
  16  chr16_11135794   Sample    C    T        0      0        2 
  16  chr16_11137090     AAsi    T    G        0      0        2 
  16  chr16_11137090     AKia    T    G        0      0        2 
  16  chr16_11137090     AOna    T    G        0      0        2 
  16  chr16_11137090     ASom    T    G        1      2        2 
  16  chr16_11137090     HCab    T    G        0      0        2 
  16  chr16_11137090     HPrz    T    G        0      0        2 
  16  chr16_11137090     ZBoe    T    G        0      0        2 
  16  chr16_11137090     ZGre    T    G        0      0        2 
  16  chr16_11137090     ZHar    T    G        0      0        2 
  16  chr16_11137090   Sample    T    G        0      0        2 
  16  chr16_11138668     AAsi    A    G        0      0        2 
  16  chr16_11138668     AKia    A    G        0      0        2 
  16  chr16_11138668     AOna    A    G        0      0        2 
  16  chr16_11138668     ASom    A    G        0      0        2 
  16  chr16_11138668     HCab    A    G        0      0        2 
  16  chr16_11138668     HPrz    A    G        0      0        2 
  16  chr16_11138668     ZBoe    A    G        0      0        2 
  16  chr16_11138668     ZGre    A    G        0      0        2 
  16  chr16_11138668     ZHar    A    G        1      2        2 
  16  chr16_11138668   Sample    A    G        0      0        2 
  16  chr16_11139556     AAsi    A    G        0      0        2 
  16  chr16_11139556     AKia    A    G        0      0        2 
  16  chr16_11139556     AOna    A    G        0      0        2 
  16  chr16_11139556     ASom    A    G        0      0        2 
  16  chr16_11139556     HCab    A    G        0      0        2 
  16  chr16_11139556     HPrz    A    G        0      0        2 
  16  chr16_11139556     ZBoe    A    G        0      0        2 
  16  chr16_11139556     ZGre    A    G        1      2        2 
  16  chr16_11139556     ZHar    A    G        0      0        2 
  16  chr16_11139556   Sample    A    G        0      0        2 
  16  chr16_11140454     AAsi    A    G        0      0        2 
  16  chr16_11140454     AKia    A    G        0      0        2 
  16  chr16_11140454     AOna    A    G        0      0        2 
  16  chr16_11140454     ASom    A    G        0      0        2 
  16  chr16_11140454     HCab    A    G        1      2        2 
  16  chr16_11140454     HPrz    A    G        1      2        2 
  16  chr16_11140454     ZBoe    A    G        0      0        2 
  16  chr16_11140454     ZGre    A    G        0      0        2 
  16  chr16_11140454     ZHar    A    G        0      0        2 
  16  chr16_11140454   Sample    A    G        1      2        2 
  16  chr16_11140803     AAsi    G    A        0      0        2 
  16  chr16_11140803     AKia    G    A        0      0        2 
  16  chr16_11140803     AOna    G    A        0      0        2 
  16  chr16_11140803     ASom    G    A        0      0        2 
  16  chr16_11140803     HCab    G    A        1      2        2 
  16  chr16_11140803     HPrz    G    A        1      2        2 
  16  chr16_11140803     ZBoe    G    A        0      0        2 
  16  chr16_11140803     ZGre    G    A        0      0        2 
  16  chr16_11140803     ZHar    G    A        0      0        2 
  16  chr16_11140803   Sample    G    A        1      2        2 
  16  chr16_11143551     AAsi    A    G        1      2        2 
  16  chr16_11143551     AKia    A    G        0      0        2 
  16  chr16_11143551     AOna    A    G        0      0        2 
  16  chr16_11143551     ASom    A    G        1      2        2 
  16  chr16_11143551     HCab    A    G        0      0        2 
  16  chr16_11143551     HPrz    A    G        0      0        2 
  16  chr16_11143551     ZBoe    A    G        0      0        2 
  16  chr16_11143551     ZGre    A    G        0      0        2 
  16  chr16_11143551     ZHar    A    G        0      0        2 
  16  chr16_11143551   Sample    A    G        0      0        2 
  16  chr16_11149050     AAsi    G    A        1      2        2 
  16  chr16_11149050     AKia    G    A        0      0        2 
  16  chr16_11149050     AOna    G    A        0      0        2 
  16  chr16_11149050     ASom    G    A        0      0        2 
  16  chr16_11149050     HCab    G    A        0      0        2 
  16  chr16_11149050     HPrz    G    A        0      0        2 
  16  chr16_11149050     ZBoe    G    A        0      0        2 
  16  chr16_11149050     ZGre    G    A        0      0        2 
  16  chr16_11149050     ZHar    G    A        0      0        2 
  16  chr16_11149050   Sample    G    A        0      0        2 
  16  chr16_11151755     AAsi    G    A        0      0        2 
  16  chr16_11151755     AKia    G    A        0      0        2 
  16  chr16_11151755     AOna    G    A        0      0        2 
  16  chr16_11151755     ASom    G    A        0      0        2 
  16  chr16_11151755     HCab    G    A        1      2        2 
  16  chr16_11151755     HPrz    G    A        1      2        2 
  16  chr16_11151755     ZBoe    G    A        0      0        2 
  16  chr16_11151755     ZGre    G    A        0      0        2 
  16  chr16_11151755     ZHar    G    A        0      0        2 
  16  chr16_11151755   Sample    G    A        1      2        2 
  16  chr16_11153433     AAsi    A    G        0      0        2 
  16  chr16_11153433     AKia    A    G        0      0        2 
  16  chr16_11153433     AOna    A    G        0      0        2 
  16  chr16_11153433     ASom    A    G        0      0        2 
  16  chr16_11153433     HCab    A    G        1      2        2 
  16  chr16_11153433     HPrz    A    G        1      2        2 
  16  chr16_11153433     ZBoe    A    G        0      0        2 
  16  chr16_11153433     ZGre    A    G        0      0        2 
  16  chr16_11153433     ZHar    A    G        0      0        2 
  16  chr16_11153433   Sample    A    G        1      2        2 
  16  chr16_11167262     AAsi    A    G        0      0        2 
  16  chr16_11167262     AKia    A    G        0      0        2 
  16  chr16_11167262     AOna    A    G        0      0        2 
  16  chr16_11167262     ASom    A    G        0      0        2 
  16  chr16_11167262     HCab    A    G        1      2        2 
  16  chr16_11167262     HPrz    A    G        1      2        2 
  16  chr16_11167262     ZBoe    A    G        0      0        2 
  16  chr16_11167262     ZGre    A    G        0      0        2 
  16  chr16_11167262     ZHar    A    G        0      0        2 
  16  chr16_11167262   Sample    A    G        1      2        2 
  16  chr16_11167880     AAsi    A    G        0      0        2 
  16  chr16_11167880     AKia    A    G        0      0        2 
  16  chr16_11167880     AOna    A    G        0      0        2 
  16  chr16_11167880     ASom    A    G        0      0        2 
  16  chr16_11167880     HCab    A    G        1      2        2 
  16  chr16_11167880     HPrz    A    G        1      2        2 
  16  chr16_11167880     ZBoe    A    G        0      0        2 
  16  chr16_11167880     ZGre    A    G        0      0        2 
  16  chr16_11167880     ZHar    A    G        0      0        2 
  16  chr16_11167880   Sample    A    G        1      2        2 
  16  chr16_11169818     AAsi    T    C        0      0        2 
  16  chr16_11169818     AKia    T    C        0      0        2 
  16  chr16_11169818     AOna    T    C        0      0        2 
  16  chr16_11169818     ASom    T    C        0      0        2 
  16  chr16_11169818     HCab    T    C        0      0        2 
  16  chr16_11169818     HPrz    T    C        0      0        2 
  16  chr16_11169818     ZBoe    T    C        0      0        2 
  16  chr16_11169818     ZGre    T    C        1      2        2 
  16  chr16_11169818     ZHar    T    C        0      0        2 
  16  chr16_11169818   Sample    T    C        0      0        2 
  16  chr16_11197072     AAsi    T    C        0      0        2 
  16  chr16_11197072     AKia    T    C        0      0        2 
  16  chr16_11197072     AOna    T    C      0.5      1        2 
  16  chr16_11197072     ASom    T    C        0      0        2 
  16  chr16_11197072     HCab    T    C        0      0        2 
  16  chr16_11197072     HPrz    T    C        0      0        2 
  16  chr16_11197072     ZBoe    T    C        0      0        2 
  16  chr16_11197072     ZGre    T    C        0      0        2 
  16  chr16_11197072     ZHar    T    C        0      0        2 
  16  chr16_11197072   Sample    T    C        0      0        2 
  16  chr16_11197095     AAsi    G    C        0      0        2 
  16  chr16_11197095     AKia    G    C        0      0        2 
  16  chr16_11197095     AOna    G    C        0      0        2 
  16  chr16_11197095     ASom    G    C        0      0        2 
  16  chr16_11197095     HCab    G    C        1      2        2 
  16  chr16_11197095     HPrz    G    C        1      2        2 
  16  chr16_11197095     ZBoe    G    C        0      0        2 
  16  chr16_11197095     ZGre    G    C        0      0        2 
  16  chr16_11197095     ZHar    G    C        0      0        2 
  16  chr16_11197095   Sample    G    C        1      2        2 
  16  chr16_11198034     AAsi    C    A        0      0        2 
  16  chr16_11198034     AKia    C    A        0      0        2 
  16  chr16_11198034     AOna    C    A        0      0        2 
  16  chr16_11198034     ASom    C    A        0      0        2 
  16  chr16_11198034     HCab    C    A        0      0        2 
  16  chr16_11198034     HPrz    C    A        0      0        2 
  16  chr16_11198034     ZBoe    C    A        0      0        2 
  16  chr16_11198034     ZGre    C    A        1      2        2 
  16  chr16_11198034     ZHar    C    A        0      0        2 
  16  chr16_11198034   Sample    C    A        0      0        2 
  16  chr16_11200387     AAsi    T    G        0      0        2 
  16  chr16_11200387     AKia    T    G        0      0        2 
  16  chr16_11200387     AOna    T    G      0.5      1        2 
  16  chr16_11200387     ASom    T    G        0      0        2 
  16  chr16_11200387     HCab    T    G        0      0        2 
  16  chr16_11200387     HPrz    T    G        0      0        2 
  16  chr16_11200387     ZBoe    T    G        0      0        2 
  16  chr16_11200387     ZGre    T    G        0      0        2 
  16  chr16_11200387     ZHar    T    G        0      0        2 
  16  chr16_11200387   Sample    T    G        0      0        2 
  16  chr16_11208147     AAsi    T    G        0      0        2 
  16  chr16_11208147     AKia    T    G        0      0        2 
  16  chr16_11208147     AOna    T    G        0      0        2 
  16  chr16_11208147     ASom    T    G        0      0        2 
  16  chr16_11208147     HCab    T    G        0      0        2 
  16  chr16_11208147     HPrz    T    G        0      0        2 
  16  chr16_11208147     ZBoe    T    G      0.5      1        2 
  16  chr16_11208147     ZGre    T    G        0      0        2 
  16  chr16_11208147     ZHar    T    G        0      0        2 
  16  chr16_11208147   Sample    T    G        0      0        2 
  16  chr16_11216902     AAsi    T    C        0      0        2 
  16  chr16_11216902     AKia    T    C        0      0        2 
  16  chr16_11216902     AOna    T    C        0      0        2 
  16  chr16_11216902     ASom    T    C        0      0        2 
  16  chr16_11216902     HCab    T    C        0      0        2 
  16  chr16_11216902     HPrz    T    C        0      0        2 
  16  chr16_11216902     ZBoe    T    C        0      0        2 
  16  chr16_11216902     ZGre    T    C        0      0        2 
  16  chr16_11216902     ZHar    T    C        1      2        2 
  16  chr16_11216902   Sample    T    C        0      0        2 
  16  chr16_11233309     AAsi    T    C        0      0        2 
  16  chr16_11233309     AKia    T    C        0      0        2 
  16  chr16_11233309     AOna    T    C        0      0        2 
  16  chr16_11233309     ASom    T    C        0      0        2 
  16  chr16_11233309     HCab    T    C      0.5      1        2 
  16  chr16_11233309     HPrz    T    C        0      0        2 
  16  chr16_11233309     ZBoe    T    C        0      0        2 
  16  chr16_11233309     ZGre    T    C        0      0        2 
  16  chr16_11233309     ZHar    T    C        0      0        2 
  16  chr16_11233309   Sample    T    C        0      0        2 
  16  chr16_11234886     AAsi    A    G        0      0        2 
  16  chr16_11234886     AKia    A    G        0      0        2 
  16  chr16_11234886     AOna    A    G      0.5      1        2 
  16  chr16_11234886     ASom    A    G        0      0        2 
  16  chr16_11234886     HCab    A    G        0      0        2 
  16  chr16_11234886     HPrz    A    G        0      0        2 
  16  chr16_11234886     ZBoe    A    G        0      0        2 
  16  chr16_11234886     ZGre    A    G        0      0        2 
  16  chr16_11234886     ZHar    A    G        0      0        2 
  16  chr16_11234886   Sample    A    G        0      0        2 
  16  chr16_11238291     AAsi    C    T        0      0        2 
  16  chr16_11238291     AKia    C    T        0      0        2 
  16  chr16_11238291     AOna    C    T        0      0        2 
  16  chr16_11238291     ASom    C    T        0      0        2 
  16  chr16_11238291     HCab    C    T        1      2        2 
  16  chr16_11238291     HPrz    C    T        1      2        2 
  16  chr16_11238291     ZBoe    C    T        0      0        2 
  16  chr16_11238291     ZGre    C    T        0      0        2 
  16  chr16_11238291     ZHar    C    T        0      0        2 
  16  chr16_11238291   Sample    C    T        1      2        2 
  16  chr16_11245376     AAsi    T    C        0      0        2 
  16  chr16_11245376     AKia    T    C        0      0        2 
  16  chr16_11245376     AOna    T    C        0      0        2 
  16  chr16_11245376     ASom    T    C        0      0        2 
  16  chr16_11245376     HCab    T    C        0      0        2 
  16  chr16_11245376     HPrz    T    C      0.5      1        2 
  16  chr16_11245376     ZBoe    T    C        0      0        2 
  16  chr16_11245376     ZGre    T    C        0      0        2 
  16  chr16_11245376     ZHar    T    C        0      0        2 
  16  chr16_11245376   Sample    T    C        0      0        2 
  16  chr16_11248701     AAsi    A    G        0      0        2 
  16  chr16_11248701     AKia    A    G        0      0        2 
  16  chr16_11248701     AOna    A    G        0      0        2 
  16  chr16_11248701     ASom    A    G        0      0        2 
  16  chr16_11248701     HCab    A    G        0      0        2 
  16  chr16_11248701     HPrz    A    G        0      0        2 
  16  chr16_11248701     ZBoe    A    G        0      0        2 
  16  chr16_11248701     ZGre    A    G        1      2        2 
  16  chr16_11248701     ZHar    A    G        0      0        2 
  16  chr16_11248701   Sample    A    G        0      0        2 
  16  chr16_11255876     AAsi    G    C        0      0        2 
  16  chr16_11255876     AKia    G    C        0      0        2 
  16  chr16_11255876     AOna    G    C        0      0        2 
  16  chr16_11255876     ASom    G    C        0      0        2 
  16  chr16_11255876     HCab    G    C      0.5      1        2 
  16  chr16_11255876     HPrz    G    C      0.5      1        2 
  16  chr16_11255876     ZBoe    G    C        0      0        2 
  16  chr16_11255876     ZGre    G    C        0      0        2 
  16  chr16_11255876     ZHar    G    C        0      0        2 
  16  chr16_11255876   Sample    G    C        1      2        2 
  16  chr16_11266771     AAsi    C    T        0      0        2 
  16  chr16_11266771     AKia    C    T        0      0        2 
  16  chr16_11266771     AOna    C    T        0      0        2 
  16  chr16_11266771     ASom    C    T        0      0        2 
  16  chr16_11266771     HCab    C    T        1      2        2 
  16  chr16_11266771     HPrz    C    T        1      2        2 
  16  chr16_11266771     ZBoe    C    T        0      0        2 
  16  chr16_11266771     ZGre    C    T        0      0        2 
  16  chr16_11266771     ZHar    C    T        0      0        2 
  16  chr16_11266771   Sample    C    T        1      2        2 
  16  chr16_11267571     AAsi    C    T        0      0        2 
  16  chr16_11267571     AKia    C    T        1      2        2 
  16  chr16_11267571     AOna    C    T        1      2        2 
  16  chr16_11267571     ASom    C    T        0      0        2 
  16  chr16_11267571     HCab    C    T        0      0        2 
  16  chr16_11267571     HPrz    C    T        0      0        2 
  16  chr16_11267571     ZBoe    C    T        0      0        2 
  16  chr16_11267571     ZGre    C    T        0      0        2 
  16  chr16_11267571     ZHar    C    T        0      0        2 
  16  chr16_11267571   Sample    C    T        0      0        2 
  16  chr16_11281096     AAsi    T    C        0      0        2 
  16  chr16_11281096     AKia    T    C        0      0        2 
  16  chr16_11281096     AOna    T    C      0.5      1        2 
  16  chr16_11281096     ASom    T    C        0      0        2 
  16  chr16_11281096     HCab    T    C        0      0        2 
  16  chr16_11281096     HPrz    T    C        0      0        2 
  16  chr16_11281096     ZBoe    T    C        0      0        2 
  16  chr16_11281096     ZGre    T    C        0      0        2 
  16  chr16_11281096     ZHar    T    C        0      0        2 
  16  chr16_11281096   Sample    T    C        0      0        2 
  16  chr16_11288800     AAsi    C    A        0      0        2 
  16  chr16_11288800     AKia    C    A        0      0        2 
  16  chr16_11288800     AOna    C    A        0      0        2 
  16  chr16_11288800     ASom    C    A        0      0        2 
  16  chr16_11288800     HCab    C    A        0      0        2 
  16  chr16_11288800     HPrz    C    A      0.5      1        2 
  16  chr16_11288800     ZBoe    C    A        0      0        2 
  16  chr16_11288800     ZGre    C    A        0      0        2 
  16  chr16_11288800     ZHar    C    A        0      0        2 
  16  chr16_11288800   Sample    C    A        0      0        2 
  16  chr16_11298706     AAsi    G    A        0      0        2 
  16  chr16_11298706     AKia    G    A        0      0        2 
  16  chr16_11298706     AOna    G    A        0      0        2 
  16  chr16_11298706     ASom    G    A        0      0        2 
  16  chr16_11298706     HCab    G    A      0.5      1        2 
  16  chr16_11298706     HPrz    G    A        0      0        2 
  16  chr16_11298706     ZBoe    G    A        0      0        2 
  16  chr16_11298706     ZGre    G    A        0      0        2 
  16  chr16_11298706     ZHar    G    A        0      0        2 
  16  chr16_11298706   Sample    G    A        0      0        2 
  16  chr16_11299092     AAsi    C    G        0      0        2 
  16  chr16_11299092     AKia    C    G        0      0        2 
  16  chr16_11299092     AOna    C    G        0      0        2 
  16  chr16_11299092     ASom    C    G        0      0        2 
  16  chr16_11299092     HCab    C    G        0      0        2 
  16  chr16_11299092     HPrz    C    G        0      0        2 
  16  chr16_11299092     ZBoe    C    G      0.5      1        2 
  16  chr16_11299092     ZGre    C    G        0      0        2 
  16  chr16_11299092     ZHar    C    G        0      0        2 
  16  chr16_11299092   Sample    C    G        0      0        2 
  16  chr16_11299452     AAsi    A    T        1      2        2 
  16  chr16_11299452     AKia    A    T        1      2        2 
  16  chr16_11299452     AOna    A    T      0.5      1        2 
  16  chr16_11299452     ASom    A    T        1      2        2 
  16  chr16_11299452     HCab    A    T        0      0        2 
  16  chr16_11299452     HPrz    A    T        0      0        2 
  16  chr16_11299452     ZBoe    A    T        0      0        2 
  16  chr16_11299452     ZGre    A    T        0      0        2 
  16  chr16_11299452     ZHar    A    T        0      0        2 
  16  chr16_11299452   Sample    A    T        0      0        2 
  16  chr16_11311736     AAsi    G    A        0      0        2 
  16  chr16_11311736     AKia    G    A        0      0        2 
  16  chr16_11311736     AOna    G    A        0      0        2 
  16  chr16_11311736     ASom    G    A        0      0        2 
  16  chr16_11311736     HCab    G    A        1      2        2 
  16  chr16_11311736     HPrz    G    A        1      2        2 
  16  chr16_11311736     ZBoe    G    A        0      0        2 
  16  chr16_11311736     ZGre    G    A        0      0        2 
  16  chr16_11311736     ZHar    G    A        0      0        2 
  16  chr16_11311736   Sample    G    A        1      2        2 
  16  chr16_11342703     AAsi    C    T        0      0        2 
  16  chr16_11342703     AKia    C    T        0      0        2 
  16  chr16_11342703     AOna    C    T      0.5      1        2 
  16  chr16_11342703     ASom    C    T        0      0        2 
  16  chr16_11342703     HCab    C    T        0      0        2 
  16  chr16_11342703     HPrz    C    T        0      0        2 
  16  chr16_11342703     ZBoe    C    T        0      0        2 
  16  chr16_11342703     ZGre    C    T        0      0        2 
  16  chr16_11342703     ZHar    C    T        0      0        2 
  16  chr16_11342703   Sample    C    T        0      0        2 
  16  chr16_11345300     AAsi    G    C        0      0        2 
  16  chr16_11345300     AKia    G    C      0.5      1        2 
  16  chr16_11345300     AOna    G    C        0      0        2 
  16  chr16_11345300     ASom    G    C        0      0        2 
  16  chr16_11345300     HCab    G    C        0      0        2 
  16  chr16_11345300     HPrz    G    C        0      0        2 
  16  chr16_11345300     ZBoe    G    C        0      0        2 
  16  chr16_11345300     ZGre    G    C        0      0        2 
  16  chr16_11345300     ZHar    G    C        0      0        2 
  16  chr16_11345300   Sample    G    C        0      0        2 
  16  chr16_11348117     AAsi    C    T        0      0        2 
  16  chr16_11348117     AKia    C    T        0      0        2 
  16  chr16_11348117     AOna    C    T        0      0        2 
  16  chr16_11348117     ASom    C    T        0      0        2 
  16  chr16_11348117     HCab    C    T        0      0        2 
  16  chr16_11348117     HPrz    C    T        0      0        2 
  16  chr16_11348117     ZBoe    C    T        0      0        2 
  16  chr16_11348117     ZGre    C    T        0      0        2 
  16  chr16_11348117     ZHar    C    T        1      2        2 
  16  chr16_11348117   Sample    C    T        0      0        2 
  16  chr16_11349424     AAsi    C    T        0      0        2 
  16  chr16_11349424     AKia    C    T        0      0        2 
  16  chr16_11349424     AOna    C    T        0      0        2 
  16  chr16_11349424     ASom    C    T        0      0        2 
  16  chr16_11349424     HCab    C    T        1      2        2 
  16  chr16_11349424     HPrz    C    T        1      2        2 
  16  chr16_11349424     ZBoe    C    T        0      0        2 
  16  chr16_11349424     ZGre    C    T        0      0        2 
  16  chr16_11349424     ZHar    C    T        0      0        2 
  16  chr16_11349424   Sample    C    T        1      2        2 
  16  chr16_11352379     AAsi    T    C        0      0        2 
  16  chr16_11352379     AKia    T    C        0      0        2 
  16  chr16_11352379     AOna    T    C        0      0        2 
  16  chr16_11352379     ASom    T    C        0      0        2 
  16  chr16_11352379     HCab    T    C        0      0        2 
  16  chr16_11352379     HPrz    T    C        0      0        2 
  16  chr16_11352379     ZBoe    T    C        0      0        2 
  16  chr16_11352379     ZGre    T    C        0      0        2 
  16  chr16_11352379     ZHar    T    C      0.5      1        2 
  16  chr16_11352379   Sample    T    C        0      0        2 
  16  chr16_11361272     AAsi    A    G        0      0        2 
  16  chr16_11361272     AKia    A    G        0      0        2 
  16  chr16_11361272     AOna    A    G        0      0        2 
  16  chr16_11361272     ASom    A    G        0      0        2 
  16  chr16_11361272     HCab    A    G        1      2        2 
  16  chr16_11361272     HPrz    A    G        1      2        2 
  16  chr16_11361272     ZBoe    A    G        0      0        2 
  16  chr16_11361272     ZGre    A    G        0      0        2 
  16  chr16_11361272     ZHar    A    G        0      0        2 
  16  chr16_11361272   Sample    A    G        1      2        2 
  16  chr16_11368435     AAsi    A    T        0      0        2 
  16  chr16_11368435     AKia    A    T        0      0        2 
  16  chr16_11368435     AOna    A    T        0      0        2 
  16  chr16_11368435     ASom    A    T        0      0        2 
  16  chr16_11368435     HCab    A    T        0      0        2 
  16  chr16_11368435     HPrz    A    T        0      0        2 
  16  chr16_11368435     ZBoe    A    T      0.5      1        2 
  16  chr16_11368435     ZGre    A    T        0      0        2 
  16  chr16_11368435     ZHar    A    T        0      0        2 
  16  chr16_11368435   Sample    A    T        0      0        2 
  16  chr16_11370603     AAsi    C    T        0      0        2 
  16  chr16_11370603     AKia    C    T        0      0        2 
  16  chr16_11370603     AOna    C    T        0      0        2 
  16  chr16_11370603     ASom    C    T        0      0        2 
  16  chr16_11370603     HCab    C    T        1      2        2 
  16  chr16_11370603     HPrz    C    T        1      2        2 
  16  chr16_11370603     ZBoe    C    T        0      0        2 
  16  chr16_11370603     ZGre    C    T        0      0        2 
  16  chr16_11370603     ZHar    C    T        0      0        2 
  16  chr16_11370603   Sample    C    T        0      0        2 
  16  chr16_11374049     AAsi    C    A        0      0        2 
  16  chr16_11374049     AKia    C    A        1      2        2 
  16  chr16_11374049     AOna    C    A        0      0        2 
  16  chr16_11374049     ASom    C    A        0      0        2 
  16  chr16_11374049     HCab    C    A        0      0        2 
  16  chr16_11374049     HPrz    C    A        0      0        2 
  16  chr16_11374049     ZBoe    C    A        0      0        2 
  16  chr16_11374049     ZGre    C    A        0      0        2 
  16  chr16_11374049     ZHar    C    A        0      0        2 
  16  chr16_11374049   Sample    C    A        0      0        2 
  16  chr16_11376131     AAsi    G    A        0      0        2 
  16  chr16_11376131     AKia    G    A        0      0        2 
  16  chr16_11376131     AOna    G    A        0      0        2 
  16  chr16_11376131     ASom    G    A        0      0        2 
  16  chr16_11376131     HCab    G    A        0      0        2 
  16  chr16_11376131     HPrz    G    A        0      0        2 
  16  chr16_11376131     ZBoe    G    A        0      0        2 
  16  chr16_11376131     ZGre    G    A        0      0        2 
  16  chr16_11376131     ZHar    G    A      0.5      1        2 
  16  chr16_11376131   Sample    G    A        0      0        2 
  16  chr16_11376593     AAsi    C    G        0      0        2 
  16  chr16_11376593     AKia    C    G        0      0        2 
  16  chr16_11376593     AOna    C    G        0      0        2 
  16  chr16_11376593     ASom    C    G        0      0        2 
  16  chr16_11376593     HCab    C    G        1      2        2 
  16  chr16_11376593     HPrz    C    G        1      2        2 
  16  chr16_11376593     ZBoe    C    G        0      0        2 
  16  chr16_11376593     ZGre    C    G        0      0        2 
  16  chr16_11376593     ZHar    C    G        0      0        2 
  16  chr16_11376593   Sample    C    G        1      2        2 
  16  chr16_11379298     AAsi    T    C      0.5      1        2 
  16  chr16_11379298     AKia    T    C        0      0        2 
  16  chr16_11379298     AOna    T    C        0      0        2 
  16  chr16_11379298     ASom    T    C        0      0        2 
  16  chr16_11379298     HCab    T    C        0      0        2 
  16  chr16_11379298     HPrz    T    C        0      0        2 
  16  chr16_11379298     ZBoe    T    C        0      0        2 
  16  chr16_11379298     ZGre    T    C        0      0        2 
  16  chr16_11379298     ZHar    T    C        0      0        2 
  16  chr16_11379298   Sample    T    C        0      0        2 
  16  chr16_11386548     AAsi    C    T        0      0        2 
  16  chr16_11386548     AKia    C    T        0      0        2 
  16  chr16_11386548     AOna    C    T        0      0        2 
  16  chr16_11386548     ASom    C    T        0      0        2 
  16  chr16_11386548     HCab    C    T        1      2        2 
  16  chr16_11386548     HPrz    C    T        1      2        2 
  16  chr16_11386548     ZBoe    C    T        0      0        2 
  16  chr16_11386548     ZGre    C    T        0      0        2 
  16  chr16_11386548     ZHar    C    T        0      0        2 
  16  chr16_11386548   Sample    C    T        1      2        2 
  16  chr16_11388430     AAsi    A    G      0.5      1        2 
  16  chr16_11388430     AKia    A    G        0      0        2 
  16  chr16_11388430     AOna    A    G        0      0        2 
  16  chr16_11388430     ASom    A    G        0      0        2 
  16  chr16_11388430     HCab    A    G        0      0        2 
  16  chr16_11388430     HPrz    A    G        0      0        2 
  16  chr16_11388430     ZBoe    A    G        0      0        2 
  16  chr16_11388430     ZGre    A    G        0      0        2 
  16  chr16_11388430     ZHar    A    G        0      0        2 
  16  chr16_11388430   Sample    A    G        0      0        2 
  16  chr16_11396551     AAsi    C    G        0      0        2 
  16  chr16_11396551     AKia    C    G        0      0        2 
  16  chr16_11396551     AOna    C    G        0      0        2 
  16  chr16_11396551     ASom    C    G        0      0        2 
  16  chr16_11396551     HCab    C    G        0      0        2 
  16  chr16_11396551     HPrz    C    G        0      0        2 
  16  chr16_11396551     ZBoe    C    G      0.5      1        2 
  16  chr16_11396551     ZGre    C    G        0      0        2 
  16  chr16_11396551     ZHar    C    G        0      0        2 
  16  chr16_11396551   Sample    C    G        0      0        2 
  16  chr16_11398991     AAsi    T    G        0      0        2 
  16  chr16_11398991     AKia    T    G        0      0        2 
  16  chr16_11398991     AOna    T    G        0      0        2 
  16  chr16_11398991     ASom    T    G        0      0        2 
  16  chr16_11398991     HCab    T    G        1      2        2 
  16  chr16_11398991     HPrz    T    G        1      2        2 
  16  chr16_11398991     ZBoe    T    G        0      0        2 
  16  chr16_11398991     ZGre    T    G        0      0        2 
  16  chr16_11398991     ZHar    T    G        0      0        2 
  16  chr16_11398991   Sample    T    G        1      2        2 
  16  chr16_11401719     AAsi    C    G        0      0        2 
  16  chr16_11401719     AKia    C    G        0      0        2 
  16  chr16_11401719     AOna    C    G        0      0        2 
  16  chr16_11401719     ASom    C    G        0      0        2 
  16  chr16_11401719     HCab    C    G        0      0        2 
  16  chr16_11401719     HPrz    C    G        0      0        2 
  16  chr16_11401719     ZBoe    C    G        0      0        2 
  16  chr16_11401719     ZGre    C    G        0      0        2 
  16  chr16_11401719     ZHar    C    G        1      2        2 
  16  chr16_11401719   Sample    C    G        0      0        2 
  16  chr16_11402048     AAsi    C    G        0      0        2 
  16  chr16_11402048     AKia    C    G        0      0        2 
  16  chr16_11402048     AOna    C    G        0      0        2 
  16  chr16_11402048     ASom    C    G        1      2        2 
  16  chr16_11402048     HCab    C    G        0      0        2 
  16  chr16_11402048     HPrz    C    G        0      0        2 
  16  chr16_11402048     ZBoe    C    G        0      0        2 
  16  chr16_11402048     ZGre    C    G        0      0        2 
  16  chr16_11402048     ZHar    C    G        0      0        2 
  16  chr16_11402048   Sample    C    G        0      0        2 
  16  chr16_11404141     AAsi    C    T        0      0        2 
  16  chr16_11404141     AKia    C    T        0      0        2 
  16  chr16_11404141     AOna    C    T      0.5      1        2 
  16  chr16_11404141     ASom    C    T        0      0        2 
  16  chr16_11404141     HCab    C    T        1      2        2 
  16  chr16_11404141     HPrz    C    T        1      2        2 
  16  chr16_11404141     ZBoe    C    T        0      0        2 
  16  chr16_11404141     ZGre    C    T        0      0        2 
  16  chr16_11404141     ZHar    C    T        0      0        2 
  16  chr16_11404141   Sample    C    T        1      2        2 
  16  chr16_11413835     AAsi    C    T        0      0        2 
  16  chr16_11413835     AKia    C    T        0      0        2 
  16  chr16_11413835     AOna    C    T        0      0        2 
  16  chr16_11413835     ASom    C    T        0      0        2 
  16  chr16_11413835     HCab    C    T        0      0        2 
  16  chr16_11413835     HPrz    C    T        0      0        2 
  16  chr16_11413835     ZBoe    C    T        0      0        2 
  16  chr16_11413835     ZGre    C    T        0      0        2 
  16  chr16_11413835     ZHar    C    T      0.5      1        2 
  16  chr16_11413835   Sample    C    T        0      0        2 
  16  chr16_11415776     AAsi    G    T        0      0        2 
  16  chr16_11415776     AKia    G    T        1      2        2 
  16  chr16_11415776     AOna    G    T        1      2        2 
  16  chr16_11415776     ASom    G    T        0      0        2 
  16  chr16_11415776     HCab    G    T        0      0        2 
  16  chr16_11415776     HPrz    G    T        0      0        2 
  16  chr16_11415776     ZBoe    G    T        0      0        2 
  16  chr16_11415776     ZGre    G    T        0      0        2 
  16  chr16_11415776     ZHar    G    T        0      0        2 
  16  chr16_11415776   Sample    G    T        0      0        2 
  16  chr16_11417947     AAsi    A    C        0      0        2 
  16  chr16_11417947     AKia    A    C        0      0        2 
  16  chr16_11417947     AOna    A    C      0.5      1        2 
  16  chr16_11417947     ASom    A    C        0      0        2 
  16  chr16_11417947     HCab    A    C        0      0        2 
  16  chr16_11417947     HPrz    A    C        0      0        2 
  16  chr16_11417947     ZBoe    A    C        0      0        2 
  16  chr16_11417947     ZGre    A    C        0      0        2 
  16  chr16_11417947     ZHar    A    C        0      0        2 
  16  chr16_11417947   Sample    A    C        0      0        2 
  16  chr16_11419866     AAsi    C    A        0      0        2 
  16  chr16_11419866     AKia    C    A        0      0        2 
  16  chr16_11419866     AOna    C    A        0      0        2 
  16  chr16_11419866     ASom    C    A        0      0        2 
  16  chr16_11419866     HCab    C    A        0      0        2 
  16  chr16_11419866     HPrz    C    A        0      0        2 
  16  chr16_11419866     ZBoe    C    A        0      0        2 
  16  chr16_11419866     ZGre    C    A        0      0        2 
  16  chr16_11419866     ZHar    C    A      0.5      1        2 
  16  chr16_11419866   Sample    C    A        0      0        2 
  16  chr16_11424800     AAsi    C    T        0      0        2 
  16  chr16_11424800     AKia    C    T        0      0        2 
  16  chr16_11424800     AOna    C    T        0      0        2 
  16  chr16_11424800     ASom    C    T        0      0        2 
  16  chr16_11424800     HCab    C    T        1      2        2 
  16  chr16_11424800     HPrz    C    T        1      2        2 
  16  chr16_11424800     ZBoe    C    T        0      0        2 
  16  chr16_11424800     ZGre    C    T        0      0        2 
  16  chr16_11424800     ZHar    C    T        0      0        2 
  16  chr16_11424800   Sample    C    T        1      2        2 
  16  chr16_11432912     AAsi    C    T        0      0        2 
  16  chr16_11432912     AKia    C    T        0      0        2 
  16  chr16_11432912     AOna    C    T        0      0        2 
  16  chr16_11432912     ASom    C    T        0      0        2 
  16  chr16_11432912     HCab    C    T        0      0        2 
  16  chr16_11432912     HPrz    C    T        0      0        2 
  16  chr16_11432912     ZBoe    C    T        1      2        2 
  16  chr16_11432912     ZGre    C    T        1      2        2 
  16  chr16_11432912     ZHar    C    T        0      0        2 
  16  chr16_11432912   Sample    C    T        0      0        2 
  16  chr16_11437167     AAsi    C    T        0      0        2 
  16  chr16_11437167     AKia    C    T        1      2        2 
  16  chr16_11437167     AOna    C    T        0      0        2 
  16  chr16_11437167     ASom    C    T        0      0        2 
  16  chr16_11437167     HCab    C    T        0      0        2 
  16  chr16_11437167     HPrz    C    T        0      0        2 
  16  chr16_11437167     ZBoe    C    T        0      0        2 
  16  chr16_11437167     ZGre    C    T        0      0        2 
  16  chr16_11437167     ZHar    C    T        0      0        2 
  16  chr16_11437167   Sample    C    T        0      0        2 
  16  chr16_11444096     AAsi    T    C        0      0        2 
  16  chr16_11444096     AKia    T    C      0.5      1        2 
  16  chr16_11444096     AOna    T    C        0      0        2 
  16  chr16_11444096     ASom    T    C        0      0        2 
  16  chr16_11444096     HCab    T    C        0      0        2 
  16  chr16_11444096     HPrz    T    C        0      0        2 
  16  chr16_11444096     ZBoe    T    C        0      0        2 
  16  chr16_11444096     ZGre    T    C        0      0        2 
  16  chr16_11444096     ZHar    T    C        0      0        2 
  16  chr16_11444096   Sample    T    C        0      0        2 
  16  chr16_11455401     AAsi    T    A        0      0        2 
  16  chr16_11455401     AKia    T    A        0      0        2 
  16  chr16_11455401     AOna    T    A        0      0        2 
  16  chr16_11455401     ASom    T    A        0      0        2 
  16  chr16_11455401     HCab    T    A        1      2        2 
  16  chr16_11455401     HPrz    T    A        1      2        2 
  16  chr16_11455401     ZBoe    T    A        0      0        2 
  16  chr16_11455401     ZGre    T    A        0      0        2 
  16  chr16_11455401     ZHar    T    A        0      0        2 
  16  chr16_11455401   Sample    T    A        1      2        2 
  16  chr16_11461301     AAsi    A    G        1      2        2 
  16  chr16_11461301     AKia    A    G        0      0        2 
  16  chr16_11461301     AOna    A    G        0      0        2 
  16  chr16_11461301     ASom    A    G        1      2        2 
  16  chr16_11461301     HCab    A    G        0      0        2 
  16  chr16_11461301     HPrz    A    G        0      0        2 
  16  chr16_11461301     ZBoe    A    G        0      0        2 
  16  chr16_11461301     ZGre    A    G        0      0        2 
  16  chr16_11461301     ZHar    A    G        0      0        2 
  16  chr16_11461301   Sample    A    G        0      0        2 
  16  chr16_11470599     AAsi    C    A        0      0        2 
  16  chr16_11470599     AKia    C    A        0      0        2 
  16  chr16_11470599     AOna    C    A        0      0        2 
  16  chr16_11470599     ASom    C    A        0      0        2 
  16  chr16_11470599     HCab    C    A        1      2        2 
  16  chr16_11470599     HPrz    C    A        1      2        2 
  16  chr16_11470599     ZBoe    C    A        0      0        2 
  16  chr16_11470599     ZGre    C    A        0      0        2 
  16  chr16_11470599     ZHar    C    A        0      0        2 
  16  chr16_11470599   Sample    C    A        1      2        2 
  16  chr16_11477718     AAsi    C    G      0.5      1        2 
  16  chr16_11477718     AKia    C    G        0      0        2 
  16  chr16_11477718     AOna    C    G        0      0        2 
  16  chr16_11477718     ASom    C    G        0      0        2 
  16  chr16_11477718     HCab    C    G        0      0        2 
  16  chr16_11477718     HPrz    C    G        0      0        2 
  16  chr16_11477718     ZBoe    C    G        0      0        2 
  16  chr16_11477718     ZGre    C    G        0      0        2 
  16  chr16_11477718     ZHar    C    G        0      0        2 
  16  chr16_11477718   Sample    C    G        0      0        2 
  16  chr16_11479515     AAsi    G    C        0      0        2 
  16  chr16_11479515     AKia    G    C        0      0        2 
  16  chr16_11479515     AOna    G    C        0      0        2 
  16  chr16_11479515     ASom    G    C        0      0        2 
  16  chr16_11479515     HCab    G    C      0.5      1        2 
  16  chr16_11479515     HPrz    G    C        0      0        2 
  16  chr16_11479515     ZBoe    G    C        0      0        2 
  16  chr16_11479515     ZGre    G    C        0      0        2 
  16  chr16_11479515     ZHar    G    C        0      0        2 
  16  chr16_11479515   Sample    G    C        0      0        2 
  16  chr16_11482601     AAsi    A    C        0      0        2 
  16  chr16_11482601     AKia    A    C        0      0        2 
  16  chr16_11482601     AOna    A    C        0      0        2 
  16  chr16_11482601     ASom    A    C      0.5      1        2 
  16  chr16_11482601     HCab    A    C        0      0        2 
  16  chr16_11482601     HPrz    A    C        0      0        2 
  16  chr16_11482601     ZBoe    A    C        0      0        2 
  16  chr16_11482601     ZGre    A    C        0      0        2 
  16  chr16_11482601     ZHar    A    C        0      0        2 
  16  chr16_11482601   Sample    A    C        0      0        2 
  16  chr16_11483183     AAsi    C    T        0      0        2 
  16  chr16_11483183     AKia    C    T        1      2        2 
  16  chr16_11483183     AOna    C    T        0      0        2 
  16  chr16_11483183     ASom    C    T        0      0        2 
  16  chr16_11483183     HCab    C    T        0      0        2 
  16  chr16_11483183     HPrz    C    T        0      0        2 
  16  chr16_11483183     ZBoe    C    T        0      0        2 
  16  chr16_11483183     ZGre    C    T        0      0        2 
  16  chr16_11483183     ZHar    C    T        0      0        2 
  16  chr16_11483183   Sample    C    T        0      0        2 
  16  chr16_11488511     AAsi    C    G        0      0        2 
  16  chr16_11488511     AKia    C    G        0      0        2 
  16  chr16_11488511     AOna    C    G        0      0        2 
  16  chr16_11488511     ASom    C    G        0      0        2 
  16  chr16_11488511     HCab    C    G        1      2        2 
  16  chr16_11488511     HPrz    C    G        1      2        2 
  16  chr16_11488511     ZBoe    C    G        0      0        2 
  16  chr16_11488511     ZGre    C    G        0      0        2 
  16  chr16_11488511     ZHar    C    G        0      0        2 
  16  chr16_11488511   Sample    C    G        1      2        2 
  16  chr16_11491424     AAsi    C    T        0      0        2 
  16  chr16_11491424     AKia    C    T        0      0        2 
  16  chr16_11491424     AOna    C    T        0      0        2 
  16  chr16_11491424     ASom    C    T        0      0        2 
  16  chr16_11491424     HCab    C    T        1      2        2 
  16  chr16_11491424     HPrz    C    T        1      2        2 
  16  chr16_11491424     ZBoe    C    T        0      0        2 
  16  chr16_11491424     ZGre    C    T        0      0        2 
  16  chr16_11491424     ZHar    C    T        0      0        2 
  16  chr16_11491424   Sample    C    T        1      2        2 
  16  chr16_11509686     AAsi    A    G        0      0        2 
  16  chr16_11509686     AKia    A    G        0      0        2 
  16  chr16_11509686     AOna    A    G        0      0        2 
  16  chr16_11509686     ASom    A    G        0      0        2 
  16  chr16_11509686     HCab    A    G        0      0        2 
  16  chr16_11509686     HPrz    A    G        0      0        2 
  16  chr16_11509686     ZBoe    A    G        0      0        2 
  16  chr16_11509686     ZGre    A    G        1      2        2 
  16  chr16_11509686     ZHar    A    G        0      0        2 
  16  chr16_11509686   Sample    A    G        0      0        2 
  16  chr16_11513475     AAsi    G    A        0      0        2 
  16  chr16_11513475     AKia    G    A        0      0        2 
  16  chr16_11513475     AOna    G    A        0      0        2 
  16  chr16_11513475     ASom    G    A        0      0        2 
  16  chr16_11513475     HCab    G    A        1      2        2 
  16  chr16_11513475     HPrz    G    A        1      2        2 
  16  chr16_11513475     ZBoe    G    A        0      0        2 
  16  chr16_11513475     ZGre    G    A        0      0        2 
  16  chr16_11513475     ZHar    G    A        0      0        2 
  16  chr16_11513475   Sample    G    A        1      2        2 
  16  chr16_11521158     AAsi    T    C        0      0        2 
  16  chr16_11521158     AKia    T    C        0      0        2 
  16  chr16_11521158     AOna    T    C        0      0        2 
  16  chr16_11521158     ASom    T    C        0      0        2 
  16  chr16_11521158     HCab    T    C        0      0        2 
  16  chr16_11521158     HPrz    T    C        0      0        2 
  16  chr16_11521158     ZBoe    T    C        0      0        2 
  16  chr16_11521158     ZGre    T    C        1      2        2 
  16  chr16_11521158     ZHar    T    C        0      0        2 
  16  chr16_11521158   Sample    T    C        0      0        2 
  16  chr16_11525001     AAsi    T    C        0      0        2 
  16  chr16_11525001     AKia    T    C        0      0        2 
  16  chr16_11525001     AOna    T    C        0      0        2 
  16  chr16_11525001     ASom    T    C        0      0        2 
  16  chr16_11525001     HCab    T    C        1      2        2 
  16  chr16_11525001     HPrz    T    C        1      2        2 
  16  chr16_11525001     ZBoe    T    C        0      0        2 
  16  chr16_11525001     ZGre    T    C        0      0        2 
  16  chr16_11525001     ZHar    T    C        0      0        2 
  16  chr16_11525001   Sample    T    C        1      2        2 
  16  chr16_11530855     AAsi    A    G        0      0        2 
  16  chr16_11530855     AKia    A    G        0      0        2 
  16  chr16_11530855     AOna    A    G        0      0        2 
  16  chr16_11530855     ASom    A    G        0      0        2 
  16  chr16_11530855     HCab    A    G        0      0        2 
  16  chr16_11530855     HPrz    A    G      0.5      1        2 
  16  chr16_11530855     ZBoe    A    G        0      0        2 
  16  chr16_11530855     ZGre    A    G        0      0        2 
  16  chr16_11530855     ZHar    A    G        0      0        2 
  16  chr16_11530855   Sample    A    G        0      0        2 
  16  chr16_11538097     AAsi    C    T        0      0        2 
  16  chr16_11538097     AKia    C    T        0      0        2 
  16  chr16_11538097     AOna    C    T        0      0        2 
  16  chr16_11538097     ASom    C    T        0      0        2 
  16  chr16_11538097     HCab    C    T      0.5      1        2 
  16  chr16_11538097     HPrz    C    T        1      2        2 
  16  chr16_11538097     ZBoe    C    T        0      0        2 
  16  chr16_11538097     ZGre    C    T        0      0        2 
  16  chr16_11538097     ZHar    C    T        0      0        2 
  16  chr16_11538097   Sample    C    T        1      2        2 
  16  chr16_11540196     AAsi    C    T        0      0        2 
  16  chr16_11540196     AKia    C    T        0      0        2 
  16  chr16_11540196     AOna    C    T        0      0        2 
  16  chr16_11540196     ASom    C    T        0      0        2 
  16  chr16_11540196     HCab    C    T        1      2        2 
  16  chr16_11540196     HPrz    C    T      0.5      1        2 
  16  chr16_11540196     ZBoe    C    T        0      0        2 
  16  chr16_11540196     ZGre    C    T        0      0        2 
  16  chr16_11540196     ZHar    C    T        0      0        2 
  16  chr16_11540196   Sample    C    T        0      0        2 
  16  chr16_11541081     AAsi    C    A        0      0        2 
  16  chr16_11541081     AKia    C    A        0      0        2 
  16  chr16_11541081     AOna    C    A        0      0        2 
  16  chr16_11541081     ASom    C    A        0      0        2 
  16  chr16_11541081     HCab    C    A        0      0        2 
  16  chr16_11541081     HPrz    C    A        0      0        2 
  16  chr16_11541081     ZBoe    C    A      0.5      1        2 
  16  chr16_11541081     ZGre    C    A        0      0        2 
  16  chr16_11541081     ZHar    C    A        0      0        2 
  16  chr16_11541081   Sample    C    A        0      0        2 
  16  chr16_11555502     AAsi    A    G        0      0        2 
  16  chr16_11555502     AKia    A    G        0      0        2 
  16  chr16_11555502     AOna    A    G        0      0        2 
  16  chr16_11555502     ASom    A    G        0      0        2 
  16  chr16_11555502     HCab    A    G        0      0        2 
  16  chr16_11555502     HPrz    A    G      0.5      1        2 
  16  chr16_11555502     ZBoe    A    G        0      0        2 
  16  chr16_11555502     ZGre    A    G        0      0        2 
  16  chr16_11555502     ZHar    A    G        0      0        2 
  16  chr16_11555502   Sample    A    G        1      2        2 
  16  chr16_11560777     AAsi    C    A        0      0        2 
  16  chr16_11560777     AKia    C    A      0.5      1        2 
  16  chr16_11560777     AOna    C    A        0      0        2 
  16  chr16_11560777     ASom    C    A        0      0        2 
  16  chr16_11560777     HCab    C    A        0      0        2 
  16  chr16_11560777     HPrz    C    A        0      0        2 
  16  chr16_11560777     ZBoe    C    A        0      0        2 
  16  chr16_11560777     ZGre    C    A        0      0        2 
  16  chr16_11560777     ZHar    C    A        0      0        2 
  16  chr16_11560777   Sample    C    A        0      0        2 
  16  chr16_11561695     AAsi    C    T        0      0        2 
  16  chr16_11561695     AKia    C    T        0      0        2 
  16  chr16_11561695     AOna    C    T        0      0        2 
  16  chr16_11561695     ASom    C    T        0      0        2 
  16  chr16_11561695     HCab    C    T        1      2        2 
  16  chr16_11561695     HPrz    C    T        1      2        2 
  16  chr16_11561695     ZBoe    C    T        0      0        2 
  16  chr16_11561695     ZGre    C    T        0      0        2 
  16  chr16_11561695     ZHar    C    T        0      0        2 
  16  chr16_11561695   Sample    C    T        1      2        2 
  16  chr16_11563995     AAsi    G    A        0      0        2 
  16  chr16_11563995     AKia    G    A        0      0        2 
  16  chr16_11563995     AOna    G    A        0      0        2 
  16  chr16_11563995     ASom    G    A        0      0        2 
  16  chr16_11563995     HCab    G    A        1      2        2 
  16  chr16_11563995     HPrz    G    A        1      2        2 
  16  chr16_11563995     ZBoe    G    A        0      0        2 
  16  chr16_11563995     ZGre    G    A        0      0        2 
  16  chr16_11563995     ZHar    G    A        0      0        2 
  16  chr16_11563995   Sample    G    A        1      2        2 
  16  chr16_11567527     AAsi    T    C        0      0        2 
  16  chr16_11567527     AKia    T    C        0      0        2 
  16  chr16_11567527     AOna    T    C        0      0        2 
  16  chr16_11567527     ASom    T    C        0      0        2 
  16  chr16_11567527     HCab    T    C        0      0        2 
  16  chr16_11567527     HPrz    T    C        0      0        2 
  16  chr16_11567527     ZBoe    T    C      0.5      1        2 
  16  chr16_11567527     ZGre    T    C        0      0        2 
  16  chr16_11567527     ZHar    T    C        0      0        2 
  16  chr16_11567527   Sample    T    C        0      0        2 
  16  chr16_11573804     AAsi    G    A        1      2        2 
  16  chr16_11573804     AKia    G    A        0      0        2 
  16  chr16_11573804     AOna    G    A        0      0        2 
  16  chr16_11573804     ASom    G    A        1      2        2 
  16  chr16_11573804     HCab    G    A        0      0        2 
  16  chr16_11573804     HPrz    G    A        0      0        2 
  16  chr16_11573804     ZBoe    G    A        0      0        2 
  16  chr16_11573804     ZGre    G    A        0      0        2 
  16  chr16_11573804     ZHar    G    A        0      0        2 
  16  chr16_11573804   Sample    G    A        0      0        2 
  16  chr16_11578683     AAsi    G    T        0      0        2 
  16  chr16_11578683     AKia    G    T        0      0        2 
  16  chr16_11578683     AOna    G    T        1      2        2 
  16  chr16_11578683     ASom    G    T        0      0        2 
  16  chr16_11578683     HCab    G    T        0      0        2 
  16  chr16_11578683     HPrz    G    T        0      0        2 
  16  chr16_11578683     ZBoe    G    T        0      0        2 
  16  chr16_11578683     ZGre    G    T        0      0        2 
  16  chr16_11578683     ZHar    G    T        0      0        2 
  16  chr16_11578683   Sample    G    T        0      0        2 
  16  chr16_11579623     AAsi    A    G        0      0        2 
  16  chr16_11579623     AKia    A    G        0      0        2 
  16  chr16_11579623     AOna    A    G        0      0        2 
  16  chr16_11579623     ASom    A    G        0      0        2 
  16  chr16_11579623     HCab    A    G        0      0        2 
  16  chr16_11579623     HPrz    A    G        0      0        2 
  16  chr16_11579623     ZBoe    A    G      0.5      1        2 
  16  chr16_11579623     ZGre    A    G        1      2        2 
  16  chr16_11579623     ZHar    A    G        0      0        2 
  16  chr16_11579623   Sample    A    G        0      0        2 
  16  chr16_11585768     AAsi    C    T        0      0        2 
  16  chr16_11585768     AKia    C    T        0      0        2 
  16  chr16_11585768     AOna    C    T        0      0        2 
  16  chr16_11585768     ASom    C    T        0      0        2 
  16  chr16_11585768     HCab    C    T        0      0        2 
  16  chr16_11585768     HPrz    C    T        0      0        2 
  16  chr16_11585768     ZBoe    C    T        0      0        2 
  16  chr16_11585768     ZGre    C    T        0      0        2 
  16  chr16_11585768     ZHar    C    T        1      2        2 
  16  chr16_11585768   Sample    C    T        0      0        2 
  16  chr16_11588856     AAsi    G    A        0      0        2 
  16  chr16_11588856     AKia    G    A        0      0        2 
  16  chr16_11588856     AOna    G    A        0      0        2 
  16  chr16_11588856     ASom    G    A        0      0        2 
  16  chr16_11588856     HCab    G    A        1      2        2 
  16  chr16_11588856     HPrz    G    A        1      2        2 
  16  chr16_11588856     ZBoe    G    A        0      0        2 
  16  chr16_11588856     ZGre    G    A        0      0        2 
  16  chr16_11588856     ZHar    G    A        0      0        2 
  16  chr16_11588856   Sample    G    A        1      2        2 
  16  chr16_11589155     AAsi    C    T        0      0        2 
  16  chr16_11589155     AKia    C    T        0      0        2 
  16  chr16_11589155     AOna    C    T        0      0        2 
  16  chr16_11589155     ASom    C    T        0      0        2 
  16  chr16_11589155     HCab    C    T        0      0        2 
  16  chr16_11589155     HPrz    C    T        0      0        2 
  16  chr16_11589155     ZBoe    C    T        0      0        2 
  16  chr16_11589155     ZGre    C    T        0      0        2 
  16  chr16_11589155     ZHar    C    T        1      2        2 
  16  chr16_11589155   Sample    C    T        0      0        2 
  16  chr16_11590312     AAsi    A    G        0      0        2 
  16  chr16_11590312     AKia    A    G        0      0        2 
  16  chr16_11590312     AOna    A    G        1      2        2 
  16  chr16_11590312     ASom    A    G        0      0        2 
  16  chr16_11590312     HCab    A    G        0      0        2 
  16  chr16_11590312     HPrz    A    G        0      0        2 
  16  chr16_11590312     ZBoe    A    G        0      0        2 
  16  chr16_11590312     ZGre    A    G        0      0        2 
  16  chr16_11590312     ZHar    A    G        0      0        2 
  16  chr16_11590312   Sample    A    G        0      0        2 
  16  chr16_11597571     AAsi    C    G        0      0        2 
  16  chr16_11597571     AKia    C    G        0      0        2 
  16  chr16_11597571     AOna    C    G      0.5      1        2 
  16  chr16_11597571     ASom    C    G        0      0        2 
  16  chr16_11597571     HCab    C    G        0      0        2 
  16  chr16_11597571     HPrz    C    G        0      0        2 
  16  chr16_11597571     ZBoe    C    G        0      0        2 
  16  chr16_11597571     ZGre    C    G        0      0        2 
  16  chr16_11597571     ZHar    C    G        0      0        2 
  16  chr16_11597571   Sample    C    G        0      0        2 
  16  chr16_11598222     AAsi    G    A        0      0        2 
  16  chr16_11598222     AKia    G    A        0      0        2 
  16  chr16_11598222     AOna    G    A        0      0        2 
  16  chr16_11598222     ASom    G    A        0      0        2 
  16  chr16_11598222     HCab    G    A        1      2        2 
  16  chr16_11598222     HPrz    G    A        1      2        2 
  16  chr16_11598222     ZBoe    G    A        0      0        2 
  16  chr16_11598222     ZGre    G    A        0      0        2 
  16  chr16_11598222     ZHar    G    A        0      0        2 
  16  chr16_11598222   Sample    G    A        1      2        2 
  16  chr16_11600164     AAsi    G    C        0      0        2 
  16  chr16_11600164     AKia    G    C        0      0        2 
  16  chr16_11600164     AOna    G    C      0.5      1        2 
  16  chr16_11600164     ASom    G    C        0      0        2 
  16  chr16_11600164     HCab    G    C        0      0        2 
  16  chr16_11600164     HPrz    G    C        0      0        2 
  16  chr16_11600164     ZBoe    G    C        0      0        2 
  16  chr16_11600164     ZGre    G    C        0      0        2 
  16  chr16_11600164     ZHar    G    C        0      0        2 
  16  chr16_11600164   Sample    G    C        0      0        2 
  16  chr16_11605844     AAsi    A    G        1      2        2 
  16  chr16_11605844     AKia    A    G      0.5      1        2 
  16  chr16_11605844     AOna    A    G      0.5      1        2 
  16  chr16_11605844     ASom    A    G        1      2        2 
  16  chr16_11605844     HCab    A    G        0      0        2 
  16  chr16_11605844     HPrz    A    G        0      0        2 
  16  chr16_11605844     ZBoe    A    G        0      0        2 
  16  chr16_11605844     ZGre    A    G        0      0        2 
  16  chr16_11605844     ZHar    A    G        0      0        2 
  16  chr16_11605844   Sample    A    G        0      0        2 
  16  chr16_11612568     AAsi    A    G        0      0        2 
  16  chr16_11612568     AKia    A    G        1      2        2 
  16  chr16_11612568     AOna    A    G        0      0        2 
  16  chr16_11612568     ASom    A    G        0      0        2 
  16  chr16_11612568     HCab    A    G        0      0        2 
  16  chr16_11612568     HPrz    A    G        0      0        2 
  16  chr16_11612568     ZBoe    A    G        0      0        2 
  16  chr16_11612568     ZGre    A    G        0      0        2 
  16  chr16_11612568     ZHar    A    G        0      0        2 
  16  chr16_11612568   Sample    A    G        0      0        2 
  16  chr16_11613898     AAsi    T    C        0      0        2 
  16  chr16_11613898     AKia    T    C        0      0        2 
  16  chr16_11613898     AOna    T    C        0      0        2 
  16  chr16_11613898     ASom    T    C        0      0        2 
  16  chr16_11613898     HCab    T    C        0      0        2 
  16  chr16_11613898     HPrz    T    C        0      0        2 
  16  chr16_11613898     ZBoe    T    C      0.5      1        2 
  16  chr16_11613898     ZGre    T    C        0      0        2 
  16  chr16_11613898     ZHar    T    C        0      0        2 
  16  chr16_11613898   Sample    T    C        0      0        2 
  16  chr16_11624795     AAsi    G    A        0      0        2 
  16  chr16_11624795     AKia    G    A        0      0        2 
  16  chr16_11624795     AOna    G    A        0      0        2 
  16  chr16_11624795     ASom    G    A      0.5      1        2 
  16  chr16_11624795     HCab    G    A        0      0        2 
  16  chr16_11624795     HPrz    G    A        0      0        2 
  16  chr16_11624795     ZBoe    G    A        0      0        2 
  16  chr16_11624795     ZGre    G    A        0      0        2 
  16  chr16_11624795     ZHar    G    A        0      0        2 
  16  chr16_11624795   Sample    G    A        0      0        2 
  16  chr16_11625173     AAsi    C    T        0      0        2 
  16  chr16_11625173     AKia    C    T        0      0        2 
  16  chr16_11625173     AOna    C    T        0      0        2 
  16  chr16_11625173     ASom    C    T        0      0        2 
  16  chr16_11625173     HCab    C    T        0      0        2 
  16  chr16_11625173     HPrz    C    T        0      0        2 
  16  chr16_11625173     ZBoe    C    T        0      0        2 
  16  chr16_11625173     ZGre    C    T        1      2        2 
  16  chr16_11625173     ZHar    C    T        0      0        2 
  16  chr16_11625173   Sample    C    T        0      0        2 
  16  chr16_11627120     AAsi    C    T        0      0        2 
  16  chr16_11627120     AKia    C    T        0      0        2 
  16  chr16_11627120     AOna    C    T        0      0        2 
  16  chr16_11627120     ASom    C    T        0      0        2 
  16  chr16_11627120     HCab    C    T        1      2        2 
  16  chr16_11627120     HPrz    C    T        1      2        2 
  16  chr16_11627120     ZBoe    C    T        0      0        2 
  16  chr16_11627120     ZGre    C    T        0      0        2 
  16  chr16_11627120     ZHar    C    T        0      0        2 
  16  chr16_11627120   Sample    C    T        1      2        2 
  16  chr16_11627549     AAsi    A    C        0      0        2 
  16  chr16_11627549     AKia    A    C        0      0        2 
  16  chr16_11627549     AOna    A    C        0      0        2 
  16  chr16_11627549     ASom    A    C        0      0        2 
  16  chr16_11627549     HCab    A    C        1      2        2 
  16  chr16_11627549     HPrz    A    C        1      2        2 
  16  chr16_11627549     ZBoe    A    C        0      0        2 
  16  chr16_11627549     ZGre    A    C        0      0        2 
  16  chr16_11627549     ZHar    A    C        0      0        2 
  16  chr16_11627549   Sample    A    C        1      2        2 
  16  chr16_11632827     AAsi    C    T        0      0        2 
  16  chr16_11632827     AKia    C    T        0      0        2 
  16  chr16_11632827     AOna    C    T        0      0        2 
  16  chr16_11632827     ASom    C    T        0      0        2 
  16  chr16_11632827     HCab    C    T      0.5      1        2 
  16  chr16_11632827     HPrz    C    T      0.5      1        2 
  16  chr16_11632827     ZBoe    C    T        0      0        2 
  16  chr16_11632827     ZGre    C    T        0      0        2 
  16  chr16_11632827     ZHar    C    T        0      0        2 
  16  chr16_11632827   Sample    C    T        1      2        2 
  16  chr16_11633164     AAsi    G    A        0      0        2 
  16  chr16_11633164     AKia    G    A        0      0        2 
  16  chr16_11633164     AOna    G    A        0      0        2 
  16  chr16_11633164     ASom    G    A        0      0        2 
  16  chr16_11633164     HCab    G    A        0      0        2 
  16  chr16_11633164     HPrz    G    A        0      0        2 
  16  chr16_11633164     ZBoe    G    A        1      2        2 
  16  chr16_11633164     ZGre    G    A        0      0        2 
  16  chr16_11633164     ZHar    G    A        0      0        2 
  16  chr16_11633164   Sample    G    A        0      0        2 
  16  chr16_11638196     AAsi    C    T        0      0        2 
  16  chr16_11638196     AKia    C    T      0.5      1        2 
  16  chr16_11638196     AOna    C    T        0      0        2 
  16  chr16_11638196     ASom    C    T        0      0        2 
  16  chr16_11638196     HCab    C    T        0      0        2 
  16  chr16_11638196     HPrz    C    T        0      0        2 
  16  chr16_11638196     ZBoe    C    T        0      0        2 
  16  chr16_11638196     ZGre    C    T        0      0        2 
  16  chr16_11638196     ZHar    C    T        0      0        2 
  16  chr16_11638196   Sample    C    T        0      0        2 
  16  chr16_11649148     AAsi    G    A      0.5      1        2 
  16  chr16_11649148     AKia    G    A        0      0        2 
  16  chr16_11649148     AOna    G    A        0      0        2 
  16  chr16_11649148     ASom    G    A        0      0        2 
  16  chr16_11649148     HCab    G    A        0      0        2 
  16  chr16_11649148     HPrz    G    A        0      0        2 
  16  chr16_11649148     ZBoe    G    A        0      0        2 
  16  chr16_11649148     ZGre    G    A        0      0        2 
  16  chr16_11649148     ZHar    G    A        0      0        2 
  16  chr16_11649148   Sample    G    A        0      0        2 
  16  chr16_11652286     AAsi    A    G        0      0        2 
  16  chr16_11652286     AKia    A    G        0      0        2 
  16  chr16_11652286     AOna    A    G        0      0        2 
  16  chr16_11652286     ASom    A    G        0      0        2 
  16  chr16_11652286     HCab    A    G      0.5      1        2 
  16  chr16_11652286     HPrz    A    G        0      0        2 
  16  chr16_11652286     ZBoe    A    G        0      0        2 
  16  chr16_11652286     ZGre    A    G        0      0        2 
  16  chr16_11652286     ZHar    A    G        0      0        2 
  16  chr16_11652286   Sample    A    G        0      0        2 
  16  chr16_11660757     AAsi    A    T        0      0        2 
  16  chr16_11660757     AKia    A    T        0      0        2 
  16  chr16_11660757     AOna    A    T        0      0        2 
  16  chr16_11660757     ASom    A    T        0      0        2 
  16  chr16_11660757     HCab    A    T        0      0        2 
  16  chr16_11660757     HPrz    A    T        0      0        2 
  16  chr16_11660757     ZBoe    A    T        0      0        2 
  16  chr16_11660757     ZGre    A    T        1      2        2 
  16  chr16_11660757     ZHar    A    T        0      0        2 
  16  chr16_11660757   Sample    A    T        0      0        2 
  16  chr16_11662491     AAsi    T    C        0      0        2 
  16  chr16_11662491     AKia    T    C        0      0        2 
  16  chr16_11662491     AOna    T    C        0      0        2 
  16  chr16_11662491     ASom    T    C        0      0        2 
  16  chr16_11662491     HCab    T    C        1      2        2 
  16  chr16_11662491     HPrz    T    C        1      2        2 
  16  chr16_11662491     ZBoe    T    C        0      0        2 
  16  chr16_11662491     ZGre    T    C        0      0        2 
  16  chr16_11662491     ZHar    T    C        0      0        2 
  16  chr16_11662491   Sample    T    C        1      2        2 
  16  chr16_11663073     AAsi    G    C        1      2        2 
  16  chr16_11663073     AKia    G    C        0      0        2 
  16  chr16_11663073     AOna    G    C        0      0        2 
  16  chr16_11663073     ASom    G    C        1      2        2 
  16  chr16_11663073     HCab    G    C        0      0        2 
  16  chr16_11663073     HPrz    G    C        0      0        2 
  16  chr16_11663073     ZBoe    G    C        0      0        2 
  16  chr16_11663073     ZGre    G    C        0      0        2 
  16  chr16_11663073     ZHar    G    C        0      0        2 
  16  chr16_11663073   Sample    G    C        0      0        2 
  16  chr16_11666727     AAsi    T    C        0      0        2 
  16  chr16_11666727     AKia    T    C        0      0        2 
  16  chr16_11666727     AOna    T    C        0      0        2 
  16  chr16_11666727     ASom    T    C        0      0        2 
  16  chr16_11666727     HCab    T    C        1      2        2 
  16  chr16_11666727     HPrz    T    C        1      2        2 
  16  chr16_11666727     ZBoe    T    C        0      0        2 
  16  chr16_11666727     ZGre    T    C        0      0        2 
  16  chr16_11666727     ZHar    T    C        0      0        2 
  16  chr16_11666727   Sample    T    C        1      2        2 
  16  chr16_11668518     AAsi    T    G        0      0        2 
  16  chr16_11668518     AKia    T    G        0      0        2 
  16  chr16_11668518     AOna    T    G        0      0        2 
  16  chr16_11668518     ASom    T    G        0      0        2 
  16  chr16_11668518     HCab    T    G        0      0        2 
  16  chr16_11668518     HPrz    T    G        0      0        2 
  16  chr16_11668518     ZBoe    T    G        1      2        2 
  16  chr16_11668518     ZGre    T    G        0      0        2 
  16  chr16_11668518     ZHar    T    G        0      0        2 
  16  chr16_11668518   Sample    T    G        0      0        2 
  16  chr16_11672165     AAsi    A    G        0      0        2 
  16  chr16_11672165     AKia    A    G        1      2        2 
  16  chr16_11672165     AOna    A    G      0.5      1        2 
  16  chr16_11672165     ASom    A    G        0      0        2 
  16  chr16_11672165     HCab    A    G        0      0        2 
  16  chr16_11672165     HPrz    A    G        0      0        2 
  16  chr16_11672165     ZBoe    A    G        0      0        2 
  16  chr16_11672165     ZGre    A    G        0      0        2 
  16  chr16_11672165     ZHar    A    G        0      0        2 
  16  chr16_11672165   Sample    A    G        0      0        2 
  16  chr16_11673554     AAsi    A    G        0      0        2 
  16  chr16_11673554     AKia    A    G        0      0        2 
  16  chr16_11673554     AOna    A    G        0      0        2 
  16  chr16_11673554     ASom    A    G        0      0        2 
  16  chr16_11673554     HCab    A    G        1      2        2 
  16  chr16_11673554     HPrz    A    G        1      2        2 
  16  chr16_11673554     ZBoe    A    G        0      0        2 
  16  chr16_11673554     ZGre    A    G        0      0        2 
  16  chr16_11673554     ZHar    A    G        0      0        2 
  16  chr16_11673554   Sample    A    G        1      2        2 
  16  chr16_11680822     AAsi    A    G        0      0        2 
  16  chr16_11680822     AKia    A    G        0      0        2 
  16  chr16_11680822     AOna    A    G        0      0        2 
  16  chr16_11680822     ASom    A    G        0      0        2 
  16  chr16_11680822     HCab    A    G        1      2        2 
  16  chr16_11680822     HPrz    A    G        1      2        2 
  16  chr16_11680822     ZBoe    A    G        0      0        2 
  16  chr16_11680822     ZGre    A    G        0      0        2 
  16  chr16_11680822     ZHar    A    G        0      0        2 
  16  chr16_11680822   Sample    A    G        1      2        2 
  16  chr16_11685631     AAsi    T    C        0      0        2 
  16  chr16_11685631     AKia    T    C        0      0        2 
  16  chr16_11685631     AOna    T    C        0      0        2 
  16  chr16_11685631     ASom    T    C        0      0        2 
  16  chr16_11685631     HCab    T    C        0      0        2 
  16  chr16_11685631     HPrz    T    C        0      0        2 
  16  chr16_11685631     ZBoe    T    C        0      0        2 
  16  chr16_11685631     ZGre    T    C        0      0        2 
  16  chr16_11685631     ZHar    T    C        1      2        2 
  16  chr16_11685631   Sample    T    C        0      0        2 
  16  chr16_11686852     AAsi    C    T      0.5      1        2 
  16  chr16_11686852     AKia    C    T        0      0        2 
  16  chr16_11686852     AOna    C    T        0      0        2 
  16  chr16_11686852     ASom    C    T        0      0        2 
  16  chr16_11686852     HCab    C    T        0      0        2 
  16  chr16_11686852     HPrz    C    T        0      0        2 
  16  chr16_11686852     ZBoe    C    T        0      0        2 
  16  chr16_11686852     ZGre    C    T        0      0        2 
  16  chr16_11686852     ZHar    C    T        0      0        2 
  16  chr16_11686852   Sample    C    T        0      0        2 
  16  chr16_11695459     AAsi    T    G        0      0        2 
  16  chr16_11695459     AKia    T    G        0      0        2 
  16  chr16_11695459     AOna    T    G        0      0        2 
  16  chr16_11695459     ASom    T    G        0      0        2 
  16  chr16_11695459     HCab    T    G        1      2        2 
  16  chr16_11695459     HPrz    T    G        1      2        2 
  16  chr16_11695459     ZBoe    T    G        0      0        2 
  16  chr16_11695459     ZGre    T    G        0      0        2 
  16  chr16_11695459     ZHar    T    G        0      0        2 
  16  chr16_11695459   Sample    T    G        1      2        2 
  16  chr16_11696423     AAsi    T    C        0      0        2 
  16  chr16_11696423     AKia    T    C        0      0        2 
  16  chr16_11696423     AOna    T    C        0      0        2 
  16  chr16_11696423     ASom    T    C        0      0        2 
  16  chr16_11696423     HCab    T    C        0      0        2 
  16  chr16_11696423     HPrz    T    C        0      0        2 
  16  chr16_11696423     ZBoe    T    C        1      2        2 
  16  chr16_11696423     ZGre    T    C        0      0        2 
  16  chr16_11696423     ZHar    T    C        0      0        2 
  16  chr16_11696423   Sample    T    C        0      0        2 
  16  chr16_11704131     AAsi    C    T        0      0        2 
  16  chr16_11704131     AKia    C    T        0      0        2 
  16  chr16_11704131     AOna    C    T        0      0        2 
  16  chr16_11704131     ASom    C    T        0      0        2 
  16  chr16_11704131     HCab    C    T        0      0        2 
  16  chr16_11704131     HPrz    C    T        0      0        2 
  16  chr16_11704131     ZBoe    C    T        0      0        2 
  16  chr16_11704131     ZGre    C    T      0.5      1        2 
  16  chr16_11704131     ZHar    C    T        0      0        2 
  16  chr16_11704131   Sample    C    T        0      0        2 
  16  chr16_11711304     AAsi    A    G        0      0        2 
  16  chr16_11711304     AKia    A    G        0      0        2 
  16  chr16_11711304     AOna    A    G        0      0        2 
  16  chr16_11711304     ASom    A    G        0      0        2 
  16  chr16_11711304     HCab    A    G        1      2        2 
  16  chr16_11711304     HPrz    A    G        1      2        2 
  16  chr16_11711304     ZBoe    A    G        0      0        2 
  16  chr16_11711304     ZGre    A    G        0      0        2 
  16  chr16_11711304     ZHar    A    G        0      0        2 
  16  chr16_11711304   Sample    A    G        1      2        2 
  16  chr16_11729548     AAsi    T    C        0      0        2 
  16  chr16_11729548     AKia    T    C        0      0        2 
  16  chr16_11729548     AOna    T    C        0      0        2 
  16  chr16_11729548     ASom    T    C        0      0        2 
  16  chr16_11729548     HCab    T    C      0.5      1        2 
  16  chr16_11729548     HPrz    T    C        1      2        2 
  16  chr16_11729548     ZBoe    T    C        0      0        2 
  16  chr16_11729548     ZGre    T    C        0      0        2 
  16  chr16_11729548     ZHar    T    C        0      0        2 
  16  chr16_11729548   Sample    T    C        1      2        2 
  16  chr16_11733254     AAsi    G    A        0      0        2 
  16  chr16_11733254     AKia    G    A        1      2        2 
  16  chr16_11733254     AOna    G    A        0      0        2 
  16  chr16_11733254     ASom    G    A        0      0        2 
  16  chr16_11733254     HCab    G    A        1      2        2 
  16  chr16_11733254     HPrz    G    A        1      2        2 
  16  chr16_11733254     ZBoe    G    A        0      0        2 
  16  chr16_11733254     ZGre    G    A        0      0        2 
  16  chr16_11733254     ZHar    G    A        0      0        2 
  16  chr16_11733254   Sample    G    A        1      2        2 
  16  chr16_11733411     AAsi    C    A        0      0        2 
  16  chr16_11733411     AKia    C    A        1      2        2 
  16  chr16_11733411     AOna    C    A        0      0        2 
  16  chr16_11733411     ASom    C    A        0      0        2 
  16  chr16_11733411     HCab    C    A        0      0        2 
  16  chr16_11733411     HPrz    C    A        0      0        2 
  16  chr16_11733411     ZBoe    C    A        0      0        2 
  16  chr16_11733411     ZGre    C    A        0      0        2 
  16  chr16_11733411     ZHar    C    A        0      0        2 
  16  chr16_11733411   Sample    C    A        0      0        2 
  16  chr16_11741375     AAsi    C    T        0      0        2 
  16  chr16_11741375     AKia    C    T        0      0        2 
  16  chr16_11741375     AOna    C    T      0.5      1        2 
  16  chr16_11741375     ASom    C    T        0      0        2 
  16  chr16_11741375     HCab    C    T        0      0        2 
  16  chr16_11741375     HPrz    C    T        0      0        2 
  16  chr16_11741375     ZBoe    C    T        0      0        2 
  16  chr16_11741375     ZGre    C    T        0      0        2 
  16  chr16_11741375     ZHar    C    T        0      0        2 
  16  chr16_11741375   Sample    C    T        0      0        2 
  16  chr16_11747727     AAsi    A    T        0      0        2 
  16  chr16_11747727     AKia    A    T        0      0        2 
  16  chr16_11747727     AOna    A    T        0      0        2 
  16  chr16_11747727     ASom    A    T        0      0        2 
  16  chr16_11747727     HCab    A    T        1      2        2 
  16  chr16_11747727     HPrz    A    T        1      2        2 
  16  chr16_11747727     ZBoe    A    T        0      0        2 
  16  chr16_11747727     ZGre    A    T        0      0        2 
  16  chr16_11747727     ZHar    A    T        0      0        2 
  16  chr16_11747727   Sample    A    T        1      2        2 
  16  chr16_11751810     AAsi    C    T        0      0        2 
  16  chr16_11751810     AKia    C    T        0      0        2 
  16  chr16_11751810     AOna    C    T        0      0        2 
  16  chr16_11751810     ASom    C    T        0      0        2 
  16  chr16_11751810     HCab    C    T        0      0        2 
  16  chr16_11751810     HPrz    C    T        0      0        2 
  16  chr16_11751810     ZBoe    C    T      0.5      1        2 
  16  chr16_11751810     ZGre    C    T        0      0        2 
  16  chr16_11751810     ZHar    C    T        0      0        2 
  16  chr16_11751810   Sample    C    T        0      0        2 
  16  chr16_11753424     AAsi    A    G        0      0        2 
  16  chr16_11753424     AKia    A    G        0      0        2 
  16  chr16_11753424     AOna    A    G        0      0        2 
  16  chr16_11753424     ASom    A    G        0      0        2 
  16  chr16_11753424     HCab    A    G        0      0        2 
  16  chr16_11753424     HPrz    A    G        0      0        2 
  16  chr16_11753424     ZBoe    A    G        0      0        2 
  16  chr16_11753424     ZGre    A    G        0      0        2 
  16  chr16_11753424     ZHar    A    G        1      2        2 
  16  chr16_11753424   Sample    A    G        0      0        2 
  16  chr16_11761158     AAsi    T    C        0      0        2 
  16  chr16_11761158     AKia    T    C        0      0        2 
  16  chr16_11761158     AOna    T    C        0      0        2 
  16  chr16_11761158     ASom    T    C        0      0        2 
  16  chr16_11761158     HCab    T    C        1      2        2 
  16  chr16_11761158     HPrz    T    C        1      2        2 
  16  chr16_11761158     ZBoe    T    C        0      0        2 
  16  chr16_11761158     ZGre    T    C        0      0        2 
  16  chr16_11761158     ZHar    T    C        0      0        2 
  16  chr16_11761158   Sample    T    C        1      2        2 
  16  chr16_11767639     AAsi    A    G        1      2        2 
  16  chr16_11767639     AKia    A    G        0      0        2 
  16  chr16_11767639     AOna    A    G        0      0        2 
  16  chr16_11767639     ASom    A    G        1      2        2 
  16  chr16_11767639     HCab    A    G        0      0        2 
  16  chr16_11767639     HPrz    A    G        0      0        2 
  16  chr16_11767639     ZBoe    A    G        0      0        2 
  16  chr16_11767639     ZGre    A    G        0      0        2 
  16  chr16_11767639     ZHar    A    G        0      0        2 
  16  chr16_11767639   Sample    A    G        0      0        2 
  16  chr16_11767940     AAsi    A    G        0      0        2 
  16  chr16_11767940     AKia    A    G        0      0        2 
  16  chr16_11767940     AOna    A    G        0      0        2 
  16  chr16_11767940     ASom    A    G        0      0        2 
  16  chr16_11767940     HCab    A    G        0      0        2 
  16  chr16_11767940     HPrz    A    G        0      0        2 
  16  chr16_11767940     ZBoe    A    G        1      2        2 
  16  chr16_11767940     ZGre    A    G        0      0        2 
  16  chr16_11767940     ZHar    A    G        0      0        2 
  16  chr16_11767940   Sample    A    G        0      0        2 
  16  chr16_11768792     AAsi    C    T        1      2        2 
  16  chr16_11768792     AKia    C    T        0      0        2 
  16  chr16_11768792     AOna    C    T        0      0        2 
  16  chr16_11768792     ASom    C    T        1      2        2 
  16  chr16_11768792     HCab    C    T        0      0        2 
  16  chr16_11768792     HPrz    C    T        0      0        2 
  16  chr16_11768792     ZBoe    C    T        0      0        2 
  16  chr16_11768792     ZGre    C    T        0      0        2 
  16  chr16_11768792     ZHar    C    T        0      0        2 
  16  chr16_11768792   Sample    C    T        0      0        2 
  16  chr16_11771636     AAsi    A    G        0      0        2 
  16  chr16_11771636     AKia    A    G        0      0        2 
  16  chr16_11771636     AOna    A    G        0      0        2 
  16  chr16_11771636     ASom    A    G        0      0        2 
  16  chr16_11771636     HCab    A    G        1      2        2 
  16  chr16_11771636     HPrz    A    G        1      2        2 
  16  chr16_11771636     ZBoe    A    G        0      0        2 
  16  chr16_11771636     ZGre    A    G        0      0        2 
  16  chr16_11771636     ZHar    A    G        0      0        2 
  16  chr16_11771636   Sample    A    G        1      2        2 
  16  chr16_11777650     AAsi    T    C        0      0        2 
  16  chr16_11777650     AKia    T    C        0      0        2 
  16  chr16_11777650     AOna    T    C        0      0        2 
  16  chr16_11777650     ASom    T    C        0      0        2 
  16  chr16_11777650     HCab    T    C        1      2        2 
  16  chr16_11777650     HPrz    T    C        1      2        2 
  16  chr16_11777650     ZBoe    T    C        0      0        2 
  16  chr16_11777650     ZGre    T    C        0      0        2 
  16  chr16_11777650     ZHar    T    C        0      0        2 
  16  chr16_11777650   Sample    T    C        1      2        2 
  16  chr16_11779695     AAsi    C    A        0      0        2 
  16  chr16_11779695     AKia    C    A        0      0        2 
  16  chr16_11779695     AOna    C    A        0      0        2 
  16  chr16_11779695     ASom    C    A        0      0        2 
  16  chr16_11779695     HCab    C    A        0      0        2 
  16  chr16_11779695     HPrz    C    A        0      0        2 
  16  chr16_11779695     ZBoe    C    A      0.5      1        2 
  16  chr16_11779695     ZGre    C    A        0      0        2 
  16  chr16_11779695     ZHar    C    A        0      0        2 
  16  chr16_11779695   Sample    C    A        0      0        2 
  16  chr16_11779933     AAsi    G    A        0      0        2 
  16  chr16_11779933     AKia    G    A        0      0        2 
  16  chr16_11779933     AOna    G    A        0      0        2 
  16  chr16_11779933     ASom    G    A        0      0        2 
  16  chr16_11779933     HCab    G    A        0      0        2 
  16  chr16_11779933     HPrz    G    A        0      0        2 
  16  chr16_11779933     ZBoe    G    A        0      0        2 
  16  chr16_11779933     ZGre    G    A        1      2        2 
  16  chr16_11779933     ZHar    G    A        0      0        2 
  16  chr16_11779933   Sample    G    A        0      0        2 
  16  chr16_11780906     AAsi    T    C        0      0        2 
  16  chr16_11780906     AKia    T    C        0      0        2 
  16  chr16_11780906     AOna    T    C        0      0        2 
  16  chr16_11780906     ASom    T    C        0      0        2 
  16  chr16_11780906     HCab    T    C        0      0        2 
  16  chr16_11780906     HPrz    T    C        0      0        2 
  16  chr16_11780906     ZBoe    T    C        0      0        2 
  16  chr16_11780906     ZGre    T    C      0.5      1        2 
  16  chr16_11780906     ZHar    T    C        0      0        2 
  16  chr16_11780906   Sample    T    C        0      0        2 
  16  chr16_11780937     AAsi    G    C        0      0        2 
  16  chr16_11780937     AKia    G    C        0      0        2 
  16  chr16_11780937     AOna    G    C        0      0        2 
  16  chr16_11780937     ASom    G    C        0      0        2 
  16  chr16_11780937     HCab    G    C        0      0        2 
  16  chr16_11780937     HPrz    G    C        0      0        2 
  16  chr16_11780937     ZBoe    G    C        0      0        2 
  16  chr16_11780937     ZGre    G    C      0.5      1        2 
  16  chr16_11780937     ZHar    G    C        0      0        2 
  16  chr16_11780937   Sample    G    C        0      0        2 
  16  chr16_11795339     AAsi    C    T        0      0        2 
  16  chr16_11795339     AKia    C    T        0      0        2 
  16  chr16_11795339     AOna    C    T        0      0        2 
  16  chr16_11795339     ASom    C    T        0      0        2 
  16  chr16_11795339     HCab    C    T        1      2        2 
  16  chr16_11795339     HPrz    C    T        1      2        2 
  16  chr16_11795339     ZBoe    C    T        0      0        2 
  16  chr16_11795339     ZGre    C    T        0      0        2 
  16  chr16_11795339     ZHar    C    T        0      0        2 
  16  chr16_11795339   Sample    C    T        1      2        2 
  16  chr16_11800746     AAsi    G    A        0      0        2 
  16  chr16_11800746     AKia    G    A        0      0        2 
  16  chr16_11800746     AOna    G    A      0.5      1        2 
  16  chr16_11800746     ASom    G    A        0      0        2 
  16  chr16_11800746     HCab    G    A        0      0        2 
  16  chr16_11800746     HPrz    G    A        0      0        2 
  16  chr16_11800746     ZBoe    G    A        0      0        2 
  16  chr16_11800746     ZGre    G    A        0      0        2 
  16  chr16_11800746     ZHar    G    A        0      0        2 
  16  chr16_11800746   Sample    G    A        0      0        2 
  16  chr16_11802269     AAsi    G    T        0      0        2 
  16  chr16_11802269     AKia    G    T        0      0        2 
  16  chr16_11802269     AOna    G    T        0      0        2 
  16  chr16_11802269     ASom    G    T        0      0        2 
  16  chr16_11802269     HCab    G    T        1      2        2 
  16  chr16_11802269     HPrz    G    T        1      2        2 
  16  chr16_11802269     ZBoe    G    T        0      0        2 
  16  chr16_11802269     ZGre    G    T        0      0        2 
  16  chr16_11802269     ZHar    G    T        0      0        2 
  16  chr16_11802269   Sample    G    T        1      2        2 
  16  chr16_11807613     AAsi    A    G        0      0        2 
  16  chr16_11807613     AKia    A    G        0      0        2 
  16  chr16_11807613     AOna    A    G        0      0        2 
  16  chr16_11807613     ASom    A    G        0      0        2 
  16  chr16_11807613     HCab    A    G        0      0        2 
  16  chr16_11807613     HPrz    A    G        0      0        2 
  16  chr16_11807613     ZBoe    A    G      0.5      1        2 
  16  chr16_11807613     ZGre    A    G        0      0        2 
  16  chr16_11807613     ZHar    A    G        0      0        2 
  16  chr16_11807613   Sample    A    G        0      0        2 
  16  chr16_11808536     AAsi    G    A        0      0        2 
  16  chr16_11808536     AKia    G    A        0      0        2 
  16  chr16_11808536     AOna    G    A        0      0        2 
  16  chr16_11808536     ASom    G    A        0      0        2 
  16  chr16_11808536     HCab    G    A        0      0        2 
  16  chr16_11808536     HPrz    G    A        0      0        2 
  16  chr16_11808536     ZBoe    G    A      0.5      1        2 
  16  chr16_11808536     ZGre    G    A        0      0        2 
  16  chr16_11808536     ZHar    G    A        0      0        2 
  16  chr16_11808536   Sample    G    A        0      0        2 
  16  chr16_11809780     AAsi    A    G        0      0        2 
  16  chr16_11809780     AKia    A    G        0      0        2 
  16  chr16_11809780     AOna    A    G        1      2        2 
  16  chr16_11809780     ASom    A    G        0      0        2 
  16  chr16_11809780     HCab    A    G        1      2        2 
  16  chr16_11809780     HPrz    A    G        1      2        2 
  16  chr16_11809780     ZBoe    A    G        0      0        2 
  16  chr16_11809780     ZGre    A    G        0      0        2 
  16  chr16_11809780     ZHar    A    G        0      0        2 
  16  chr16_11809780   Sample    A    G        1      2        2 
  16  chr16_11813450     AAsi    A    G        0      0        2 
  16  chr16_11813450     AKia    A    G        0      0        2 
  16  chr16_11813450     AOna    A    G        0      0        2 
  16  chr16_11813450     ASom    A    G        0      0        2 
  16  chr16_11813450     HCab    A    G        1      2        2 
  16  chr16_11813450     HPrz    A    G        0      0        2 
  16  chr16_11813450     ZBoe    A    G        0      0        2 
  16  chr16_11813450     ZGre    A    G        0      0        2 
  16  chr16_11813450     ZHar    A    G        0      0        2 
  16  chr16_11813450   Sample    A    G        0      0        2 
  16  chr16_11819469     AAsi    A    G        0      0        2 
  16  chr16_11819469     AKia    A    G        0      0        2 
  16  chr16_11819469     AOna    A    G      0.5      1        2 
  16  chr16_11819469     ASom    A    G        0      0        2 
  16  chr16_11819469     HCab    A    G        0      0        2 
  16  chr16_11819469     HPrz    A    G        0      0        2 
  16  chr16_11819469     ZBoe    A    G        0      0        2 
  16  chr16_11819469     ZGre    A    G        0      0        2 
  16  chr16_11819469     ZHar    A    G        0      0        2 
  16  chr16_11819469   Sample    A    G        0      0        2 
  16  chr16_11819850     AAsi    T    C        0      0        2 
  16  chr16_11819850     AKia    T    C        0      0        2 
  16  chr16_11819850     AOna    T    C        0      0        2 
  16  chr16_11819850     ASom    T    C        0      0        2 
  16  chr16_11819850     HCab    T    C        1      2        2 
  16  chr16_11819850     HPrz    T    C        1      2        2 
  16  chr16_11819850     ZBoe    T    C        0      0        2 
  16  chr16_11819850     ZGre    T    C        0      0        2 
  16  chr16_11819850     ZHar    T    C        0      0        2 
  16  chr16_11819850   Sample    T    C        1      2        2 
  16  chr16_11826344     AAsi    T    C        0      0        2 
  16  chr16_11826344     AKia    T    C        0      0        2 
  16  chr16_11826344     AOna    T    C        0      0        2 
  16  chr16_11826344     ASom    T    C        0      0        2 
  16  chr16_11826344     HCab    T    C        1      2        2 
  16  chr16_11826344     HPrz    T    C        1      2        2 
  16  chr16_11826344     ZBoe    T    C        0      0        2 
  16  chr16_11826344     ZGre    T    C        0      0        2 
  16  chr16_11826344     ZHar    T    C        0      0        2 
  16  chr16_11826344   Sample    T    C        1      2        2 
  16  chr16_11834435     AAsi    T    C        0      0        2 
  16  chr16_11834435     AKia    T    C        0      0        2 
  16  chr16_11834435     AOna    T    C        0      0        2 
  16  chr16_11834435     ASom    T    C        0      0        2 
  16  chr16_11834435     HCab    T    C        1      2        2 
  16  chr16_11834435     HPrz    T    C      0.5      1        2 
  16  chr16_11834435     ZBoe    T    C        0      0        2 
  16  chr16_11834435     ZGre    T    C        0      0        2 
  16  chr16_11834435     ZHar    T    C        0      0        2 
  16  chr16_11834435   Sample    T    C        0      0        2 
  16  chr16_11839313     AAsi    A    G        0      0        2 
  16  chr16_11839313     AKia    A    G        0      0        2 
  16  chr16_11839313     AOna    A    G      0.5      1        2 
  16  chr16_11839313     ASom    A    G        0      0        2 
  16  chr16_11839313     HCab    A    G        0      0        2 
  16  chr16_11839313     HPrz    A    G        0      0        2 
  16  chr16_11839313     ZBoe    A    G        0      0        2 
  16  chr16_11839313     ZGre    A    G        0      0        2 
  16  chr16_11839313     ZHar    A    G        0      0        2 
  16  chr16_11839313   Sample    A    G        0      0        2 
  16  chr16_11840936     AAsi    G    A        0      0        2 
  16  chr16_11840936     AKia    G    A        0      0        2 
  16  chr16_11840936     AOna    G    A        0      0        2 
  16  chr16_11840936     ASom    G    A        0      0        2 
  16  chr16_11840936     HCab    G    A        1      2        2 
  16  chr16_11840936     HPrz    G    A        1      2        2 
  16  chr16_11840936     ZBoe    G    A        0      0        2 
  16  chr16_11840936     ZGre    G    A        0      0        2 
  16  chr16_11840936     ZHar    G    A        0      0        2 
  16  chr16_11840936   Sample    G    A        0      0        2 
  16  chr16_11843488     AAsi    A    G        0      0        2 
  16  chr16_11843488     AKia    A    G        0      0        2 
  16  chr16_11843488     AOna    A    G        0      0        2 
  16  chr16_11843488     ASom    A    G        0      0        2 
  16  chr16_11843488     HCab    A    G      0.5      1        2 
  16  chr16_11843488     HPrz    A    G        0      0        2 
  16  chr16_11843488     ZBoe    A    G        0      0        2 
  16  chr16_11843488     ZGre    A    G        0      0        2 
  16  chr16_11843488     ZHar    A    G        0      0        2 
  16  chr16_11843488   Sample    A    G        0      0        2 
  16  chr16_11847025     AAsi    T    C        0      0        2 
  16  chr16_11847025     AKia    T    C        0      0        2 
  16  chr16_11847025     AOna    T    C        0      0        2 
  16  chr16_11847025     ASom    T    C        0      0        2 
  16  chr16_11847025     HCab    T    C        0      0        2 
  16  chr16_11847025     HPrz    T    C        0      0        2 
  16  chr16_11847025     ZBoe    T    C      0.5      1        2 
  16  chr16_11847025     ZGre    T    C        0      0        2 
  16  chr16_11847025     ZHar    T    C        0      0        2 
  16  chr16_11847025   Sample    T    C        0      0        2 
  16  chr16_11852676     AAsi    G    A        0      0        2 
  16  chr16_11852676     AKia    G    A        0      0        2 
  16  chr16_11852676     AOna    G    A        0      0        2 
  16  chr16_11852676     ASom    G    A        0      0        2 
  16  chr16_11852676     HCab    G    A        0      0        2 
  16  chr16_11852676     HPrz    G    A        0      0        2 
  16  chr16_11852676     ZBoe    G    A        1      2        2 
  16  chr16_11852676     ZGre    G    A        0      0        2 
  16  chr16_11852676     ZHar    G    A        0      0        2 
  16  chr16_11852676   Sample    G    A        0      0        2 
  16  chr16_11855477     AAsi    T    C        0      0        2 
  16  chr16_11855477     AKia    T    C        0      0        2 
  16  chr16_11855477     AOna    T    C        0      0        2 
  16  chr16_11855477     ASom    T    C        0      0        2 
  16  chr16_11855477     HCab    T    C        0      0        2 
  16  chr16_11855477     HPrz    T    C        0      0        2 
  16  chr16_11855477     ZBoe    T    C        0      0        2 
  16  chr16_11855477     ZGre    T    C      0.5      1        2 
  16  chr16_11855477     ZHar    T    C        0      0        2 
  16  chr16_11855477   Sample    T    C        0      0        2 
  16  chr16_11861028     AAsi    T    A        0      0        2 
  16  chr16_11861028     AKia    T    A        1      2        2 
  16  chr16_11861028     AOna    T    A      0.5      1        2 
  16  chr16_11861028     ASom    T    A        0      0        2 
  16  chr16_11861028     HCab    T    A        0      0        2 
  16  chr16_11861028     HPrz    T    A        0      0        2 
  16  chr16_11861028     ZBoe    T    A        0      0        2 
  16  chr16_11861028     ZGre    T    A        0      0        2 
  16  chr16_11861028     ZHar    T    A        0      0        2 
  16  chr16_11861028   Sample    T    A        0      0        2 
  16  chr16_11866671     AAsi    C    G        0      0        2 
  16  chr16_11866671     AKia    C    G        0      0        2 
  16  chr16_11866671     AOna    C    G        0      0        2 
  16  chr16_11866671     ASom    C    G        0      0        2 
  16  chr16_11866671     HCab    C    G        0      0        2 
  16  chr16_11866671     HPrz    C    G      0.5      1        2 
  16  chr16_11866671     ZBoe    C    G        0      0        2 
  16  chr16_11866671     ZGre    C    G        0      0        2 
  16  chr16_11866671     ZHar    C    G        0      0        2 
  16  chr16_11866671   Sample    C    G        0      0        2 
  16  chr16_11866676     AAsi    C    T        0      0        2 
  16  chr16_11866676     AKia    C    T        0      0        2 
  16  chr16_11866676     AOna    C    T        0      0        2 
  16  chr16_11866676     ASom    C    T        0      0        2 
  16  chr16_11866676     HCab    C    T        1      2        2 
  16  chr16_11866676     HPrz    C    T        1      2        2 
  16  chr16_11866676     ZBoe    C    T        0      0        2 
  16  chr16_11866676     ZGre    C    T        0      0        2 
  16  chr16_11866676     ZHar    C    T        0      0        2 
  16  chr16_11866676   Sample    C    T        1      2        2 
  16  chr16_11868607     AAsi    T    C        0      0        2 
  16  chr16_11868607     AKia    T    C        0      0        2 
  16  chr16_11868607     AOna    T    C        0      0        2 
  16  chr16_11868607     ASom    T    C        0      0        2 
  16  chr16_11868607     HCab    T    C        0      0        2 
  16  chr16_11868607     HPrz    T    C        0      0        2 
  16  chr16_11868607     ZBoe    T    C      0.5      1        2 
  16  chr16_11868607     ZGre    T    C        0      0        2 
  16  chr16_11868607     ZHar    T    C        0      0        2 
  16  chr16_11868607   Sample    T    C        0      0        2 
  16  chr16_11869099     AAsi    T    G        0      0        2 
  16  chr16_11869099     AKia    T    G        1      2        2 
  16  chr16_11869099     AOna    T    G        0      0        2 
  16  chr16_11869099     ASom    T    G        0      0        2 
  16  chr16_11869099     HCab    T    G        0      0        2 
  16  chr16_11869099     HPrz    T    G        0      0        2 
  16  chr16_11869099     ZBoe    T    G        0      0        2 
  16  chr16_11869099     ZGre    T    G        0      0        2 
  16  chr16_11869099     ZHar    T    G        0      0        2 
  16  chr16_11869099   Sample    T    G        0      0        2 
  16  chr16_11870342     AAsi    G    C        0      0        2 
  16  chr16_11870342     AKia    G    C        1      2        2 
  16  chr16_11870342     AOna    G    C        0      0        2 
  16  chr16_11870342     ASom    G    C        0      0        2 
  16  chr16_11870342     HCab    G    C        1      2        2 
  16  chr16_11870342     HPrz    G    C        1      2        2 
  16  chr16_11870342     ZBoe    G    C        0      0        2 
  16  chr16_11870342     ZGre    G    C        0      0        2 
  16  chr16_11870342     ZHar    G    C        0      0        2 
  16  chr16_11870342   Sample    G    C        1      2        2 
  16  chr16_11875694     AAsi    C    A        0      0        2 
  16  chr16_11875694     AKia    C    A      0.5      1        2 
  16  chr16_11875694     AOna    C    A        0      0        2 
  16  chr16_11875694     ASom    C    A        0      0        2 
  16  chr16_11875694     HCab    C    A        0      0        2 
  16  chr16_11875694     HPrz    C    A        0      0        2 
  16  chr16_11875694     ZBoe    C    A        0      0        2 
  16  chr16_11875694     ZGre    C    A        0      0        2 
  16  chr16_11875694     ZHar    C    A        0      0        2 
  16  chr16_11875694   Sample    C    A        0      0        2 
  16  chr16_11875709     AAsi    T    C        0      0        2 
  16  chr16_11875709     AKia    T    C      0.5      1        2 
  16  chr16_11875709     AOna    T    C        0      0        2 
  16  chr16_11875709     ASom    T    C        0      0        2 
  16  chr16_11875709     HCab    T    C        0      0        2 
  16  chr16_11875709     HPrz    T    C        0      0        2 
  16  chr16_11875709     ZBoe    T    C        0      0        2 
  16  chr16_11875709     ZGre    T    C        0      0        2 
  16  chr16_11875709     ZHar    T    C        0      0        2 
  16  chr16_11875709   Sample    T    C        0      0        2 
  16  chr16_11875929     AAsi    G    A        0      0        2 
  16  chr16_11875929     AKia    G    A      0.5      1        2 
  16  chr16_11875929     AOna    G    A        0      0        2 
  16  chr16_11875929     ASom    G    A        0      0        2 
  16  chr16_11875929     HCab    G    A        0      0        2 
  16  chr16_11875929     HPrz    G    A        0      0        2 
  16  chr16_11875929     ZBoe    G    A        0      0        2 
  16  chr16_11875929     ZGre    G    A        0      0        2 
  16  chr16_11875929     ZHar    G    A        0      0        2 
  16  chr16_11875929   Sample    G    A        0      0        2 
  16  chr16_11885152     AAsi    A    C        0      0        2 
  16  chr16_11885152     AKia    A    C        0      0        2 
  16  chr16_11885152     AOna    A    C        0      0        2 
  16  chr16_11885152     ASom    A    C        0      0        2 
  16  chr16_11885152     HCab    A    C        1      2        2 
  16  chr16_11885152     HPrz    A    C      0.5      1        2 
  16  chr16_11885152     ZBoe    A    C        0      0        2 
  16  chr16_11885152     ZGre    A    C        0      0        2 
  16  chr16_11885152     ZHar    A    C        0      0        2 
  16  chr16_11885152   Sample    A    C        1      2        2 
  16  chr16_11887598     AAsi    T    C        0      0        2 
  16  chr16_11887598     AKia    T    C        0      0        2 
  16  chr16_11887598     AOna    T    C      0.5      1        2 
  16  chr16_11887598     ASom    T    C        0      0        2 
  16  chr16_11887598     HCab    T    C        0      0        2 
  16  chr16_11887598     HPrz    T    C        0      0        2 
  16  chr16_11887598     ZBoe    T    C        0      0        2 
  16  chr16_11887598     ZGre    T    C        0      0        2 
  16  chr16_11887598     ZHar    T    C        0      0        2 
  16  chr16_11887598   Sample    T    C        0      0        2 
  16  chr16_11890811     AAsi    C    G        1      2        2 
  16  chr16_11890811     AKia    C    G        0      0        2 
  16  chr16_11890811     AOna    C    G        0      0        2 
  16  chr16_11890811     ASom    C    G        1      2        2 
  16  chr16_11890811     HCab    C    G        0      0        2 
  16  chr16_11890811     HPrz    C    G        0      0        2 
  16  chr16_11890811     ZBoe    C    G        0      0        2 
  16  chr16_11890811     ZGre    C    G        0      0        2 
  16  chr16_11890811     ZHar    C    G        0      0        2 
  16  chr16_11890811   Sample    C    G        0      0        2 
  16  chr16_11892530     AAsi    A    G        1      2        2 
  16  chr16_11892530     AKia    A    G        0      0        2 
  16  chr16_11892530     AOna    A    G        0      0        2 
  16  chr16_11892530     ASom    A    G        0      0        2 
  16  chr16_11892530     HCab    A    G        0      0        2 
  16  chr16_11892530     HPrz    A    G        0      0        2 
  16  chr16_11892530     ZBoe    A    G        0      0        2 
  16  chr16_11892530     ZGre    A    G        0      0        2 
  16  chr16_11892530     ZHar    A    G        0      0        2 
  16  chr16_11892530   Sample    A    G        0      0        2 
  16  chr16_11905472     AAsi    C    A        0      0        2 
  16  chr16_11905472     AKia    C    A        0      0        2 
  16  chr16_11905472     AOna    C    A        0      0        2 
  16  chr16_11905472     ASom    C    A        0      0        2 
  16  chr16_11905472     HCab    C    A        1      2        2 
  16  chr16_11905472     HPrz    C    A        1      2        2 
  16  chr16_11905472     ZBoe    C    A        0      0        2 
  16  chr16_11905472     ZGre    C    A        0      0        2 
  16  chr16_11905472     ZHar    C    A        0      0        2 
  16  chr16_11905472   Sample    C    A        1      2        2 
  16  chr16_11923748     AAsi    C    T        0      0        2 
  16  chr16_11923748     AKia    C    T        0      0        2 
  16  chr16_11923748     AOna    C    T        1      2        2 
  16  chr16_11923748     ASom    C    T        0      0        2 
  16  chr16_11923748     HCab    C    T        0      0        2 
  16  chr16_11923748     HPrz    C    T        0      0        2 
  16  chr16_11923748     ZBoe    C    T        0      0        2 
  16  chr16_11923748     ZGre    C    T        0      0        2 
  16  chr16_11923748     ZHar    C    T        0      0        2 
  16  chr16_11923748   Sample    C    T        0      0        2 
  16  chr16_11926210     AAsi    C    G        0      0        2 
  16  chr16_11926210     AKia    C    G        0      0        2 
  16  chr16_11926210     AOna    C    G        0      0        2 
  16  chr16_11926210     ASom    C    G        0      0        2 
  16  chr16_11926210     HCab    C    G        1      2        2 
  16  chr16_11926210     HPrz    C    G        1      2        2 
  16  chr16_11926210     ZBoe    C    G        0      0        2 
  16  chr16_11926210     ZGre    C    G        0      0        2 
  16  chr16_11926210     ZHar    C    G        0      0        2 
  16  chr16_11926210   Sample    C    G        0      0        2 
  16  chr16_11931477     AAsi    T    C        0      0        2 
  16  chr16_11931477     AKia    T    C        0      0        2 
  16  chr16_11931477     AOna    T    C        0      0        2 
  16  chr16_11931477     ASom    T    C        0      0        2 
  16  chr16_11931477     HCab    T    C        0      0        2 
  16  chr16_11931477     HPrz    T    C        0      0        2 
  16  chr16_11931477     ZBoe    T    C        0      0        2 
  16  chr16_11931477     ZGre    T    C        0      0        2 
  16  chr16_11931477     ZHar    T    C        1      2        2 
  16  chr16_11931477   Sample    T    C        0      0        2 
  16  chr16_11939293     AAsi    T    C        0      0        2 
  16  chr16_11939293     AKia    T    C        0      0        2 
  16  chr16_11939293     AOna    T    C        0      0        2 
  16  chr16_11939293     ASom    T    C        0      0        2 
  16  chr16_11939293     HCab    T    C        0      0        2 
  16  chr16_11939293     HPrz    T    C        0      0        2 
  16  chr16_11939293     ZBoe    T    C      0.5      1        2 
  16  chr16_11939293     ZGre    T    C        0      0        2 
  16  chr16_11939293     ZHar    T    C        0      0        2 
  16  chr16_11939293   Sample    T    C        0      0        2 
  16  chr16_11945046     AAsi    A    G        0      0        2 
  16  chr16_11945046     AKia    A    G        0      0        2 
  16  chr16_11945046     AOna    A    G        0      0        2 
  16  chr16_11945046     ASom    A    G        0      0        2 
  16  chr16_11945046     HCab    A    G      0.5      1        2 
  16  chr16_11945046     HPrz    A    G        1      2        2 
  16  chr16_11945046     ZBoe    A    G        0      0        2 
  16  chr16_11945046     ZGre    A    G        0      0        2 
  16  chr16_11945046     ZHar    A    G        0      0        2 
  16  chr16_11945046   Sample    A    G        0      0        2 
  16  chr16_11945068     AAsi    A    G        0      0        2 
  16  chr16_11945068     AKia    A    G        0      0        2 
  16  chr16_11945068     AOna    A    G      0.5      1        2 
  16  chr16_11945068     ASom    A    G        0      0        2 
  16  chr16_11945068     HCab    A    G        0      0        2 
  16  chr16_11945068     HPrz    A    G        0      0        2 
  16  chr16_11945068     ZBoe    A    G        0      0        2 
  16  chr16_11945068     ZGre    A    G        0      0        2 
  16  chr16_11945068     ZHar    A    G        0      0        2 
  16  chr16_11945068   Sample    A    G        0      0        2 
  16  chr16_11949549     AAsi    G    A        0      0        2 
  16  chr16_11949549     AKia    G    A        0      0        2 
  16  chr16_11949549     AOna    G    A        0      0        2 
  16  chr16_11949549     ASom    G    A        0      0        2 
  16  chr16_11949549     HCab    G    A        1      2        2 
  16  chr16_11949549     HPrz    G    A        1      2        2 
  16  chr16_11949549     ZBoe    G    A        0      0        2 
  16  chr16_11949549     ZGre    G    A        0      0        2 
  16  chr16_11949549     ZHar    G    A        0      0        2 
  16  chr16_11949549   Sample    G    A        1      2        2 
  16  chr16_11957288     AAsi    A    G        0      0        2 
  16  chr16_11957288     AKia    A    G        0      0        2 
  16  chr16_11957288     AOna    A    G        0      0        2 
  16  chr16_11957288     ASom    A    G        0      0        2 
  16  chr16_11957288     HCab    A    G        1      2        2 
  16  chr16_11957288     HPrz    A    G        1      2        2 
  16  chr16_11957288     ZBoe    A    G        0      0        2 
  16  chr16_11957288     ZGre    A    G        0      0        2 
  16  chr16_11957288     ZHar    A    G        0      0        2 
  16  chr16_11957288   Sample    A    G        1      2        2 
  16  chr16_11958894     AAsi    T    C        0      0        2 
  16  chr16_11958894     AKia    T    C        0      0        2 
  16  chr16_11958894     AOna    T    C        0      0        2 
  16  chr16_11958894     ASom    T    C        0      0        2 
  16  chr16_11958894     HCab    T    C        1      2        2 
  16  chr16_11958894     HPrz    T    C        1      2        2 
  16  chr16_11958894     ZBoe    T    C        0      0        2 
  16  chr16_11958894     ZGre    T    C        0      0        2 
  16  chr16_11958894     ZHar    T    C        0      0        2 
  16  chr16_11958894   Sample    T    C        1      2        2 
  16  chr16_11960309     AAsi    T    C        0      0        2 
  16  chr16_11960309     AKia    T    C        0      0        2 
  16  chr16_11960309     AOna    T    C        0      0        2 
  16  chr16_11960309     ASom    T    C        0      0        2 
  16  chr16_11960309     HCab    T    C      0.5      1        2 
  16  chr16_11960309     HPrz    T    C      0.5      1        2 
  16  chr16_11960309     ZBoe    T    C        0      0        2 
  16  chr16_11960309     ZGre    T    C        0      0        2 
  16  chr16_11960309     ZHar    T    C        0      0        2 
  16  chr16_11960309   Sample    T    C        0      0        2 
  16  chr16_11966674     AAsi    G    C        0      0        2 
  16  chr16_11966674     AKia    G    C        0      0        2 
  16  chr16_11966674     AOna    G    C        0      0        2 
  16  chr16_11966674     ASom    G    C        0      0        2 
  16  chr16_11966674     HCab    G    C        0      0        2 
  16  chr16_11966674     HPrz    G    C        0      0        2 
  16  chr16_11966674     ZBoe    G    C      0.5      1        2 
  16  chr16_11966674     ZGre    G    C        0      0        2 
  16  chr16_11966674     ZHar    G    C        0      0        2 
  16  chr16_11966674   Sample    G    C        0      0        2 
  16  chr16_11968212     AAsi    A    G        0      0        2 
  16  chr16_11968212     AKia    A    G        0      0        2 
  16  chr16_11968212     AOna    A    G        0      0        2 
  16  chr16_11968212     ASom    A    G        0      0        2 
  16  chr16_11968212     HCab    A    G        1      2        2 
  16  chr16_11968212     HPrz    A    G        1      2        2 
  16  chr16_11968212     ZBoe    A    G        0      0        2 
  16  chr16_11968212     ZGre    A    G        0      0        2 
  16  chr16_11968212     ZHar    A    G        0      0        2 
  16  chr16_11968212   Sample    A    G        1      2        2 
  16  chr16_11970623     AAsi    C    G        0      0        2 
  16  chr16_11970623     AKia    C    G        0      0        2 
  16  chr16_11970623     AOna    C    G        0      0        2 
  16  chr16_11970623     ASom    C    G        0      0        2 
  16  chr16_11970623     HCab    C    G        1      2        2 
  16  chr16_11970623     HPrz    C    G        1      2        2 
  16  chr16_11970623     ZBoe    C    G        0      0        2 
  16  chr16_11970623     ZGre    C    G        0      0        2 
  16  chr16_11970623     ZHar    C    G        0      0        2 
  16  chr16_11970623   Sample    C    G        1      2        2 
  16  chr16_11971097     AAsi    T    G        0      0        2 
  16  chr16_11971097     AKia    T    G        0      0        2 
  16  chr16_11971097     AOna    T    G        0      0        2 
  16  chr16_11971097     ASom    T    G        0      0        2 
  16  chr16_11971097     HCab    T    G        0      0        2 
  16  chr16_11971097     HPrz    T    G      0.5      1        2 
  16  chr16_11971097     ZBoe    T    G        0      0        2 
  16  chr16_11971097     ZGre    T    G        0      0        2 
  16  chr16_11971097     ZHar    T    G        0      0        2 
  16  chr16_11971097   Sample    T    G        1      2        2 
  16  chr16_11976721     AAsi    C    T        0      0        2 
  16  chr16_11976721     AKia    C    T        0      0        2 
  16  chr16_11976721     AOna    C    T        0      0        2 
  16  chr16_11976721     ASom    C    T        0      0        2 
  16  chr16_11976721     HCab    C    T        1      2        2 
  16  chr16_11976721     HPrz    C    T        0      0        2 
  16  chr16_11976721     ZBoe    C    T        0      0        2 
  16  chr16_11976721     ZGre    C    T        0      0        2 
  16  chr16_11976721     ZHar    C    T        0      0        2 
  16  chr16_11976721   Sample    C    T        0      0        2 
  16  chr16_11977917     AAsi    A    C        0      0        2 
  16  chr16_11977917     AKia    A    C        0      0        2 
  16  chr16_11977917     AOna    A    C        0      0        2 
  16  chr16_11977917     ASom    A    C        0      0        2 
  16  chr16_11977917     HCab    A    C        1      2        2 
  16  chr16_11977917     HPrz    A    C        1      2        2 
  16  chr16_11977917     ZBoe    A    C        0      0        2 
  16  chr16_11977917     ZGre    A    C        0      0        2 
  16  chr16_11977917     ZHar    A    C        0      0        2 
  16  chr16_11977917   Sample    A    C        1      2        2 
  16  chr16_11986301     AAsi    A    G        0      0        2 
  16  chr16_11986301     AKia    A    G        0      0        2 
  16  chr16_11986301     AOna    A    G      0.5      1        2 
  16  chr16_11986301     ASom    A    G        0      0        2 
  16  chr16_11986301     HCab    A    G        1      2        2 
  16  chr16_11986301     HPrz    A    G      0.5      1        2 
  16  chr16_11986301     ZBoe    A    G        0      0        2 
  16  chr16_11986301     ZGre    A    G        0      0        2 
  16  chr16_11986301     ZHar    A    G        0      0        2 
  16  chr16_11986301   Sample    A    G        1      2        2 
  16  chr16_11987145     AAsi    G    A        1      2        2 
  16  chr16_11987145     AKia    G    A        0      0        2 
  16  chr16_11987145     AOna    G    A        0      0        2 
  16  chr16_11987145     ASom    G    A        0      0        2 
  16  chr16_11987145     HCab    G    A        0      0        2 
  16  chr16_11987145     HPrz    G    A        0      0        2 
  16  chr16_11987145     ZBoe    G    A        0      0        2 
  16  chr16_11987145     ZGre    G    A        0      0        2 
  16  chr16_11987145     ZHar    G    A        0      0        2 
  16  chr16_11987145   Sample    G    A        0      0        2 
  16  chr16_11995465     AAsi    T    C        0      0        2 
  16  chr16_11995465     AKia    T    C        0      0        2 
  16  chr16_11995465     AOna    T    C      0.5      1        2 
  16  chr16_11995465     ASom    T    C        0      0        2 
  16  chr16_11995465     HCab    T    C        0      0        2 
  16  chr16_11995465     HPrz    T    C        0      0        2 
  16  chr16_11995465     ZBoe    T    C        0      0        2 
  16  chr16_11995465     ZGre    T    C        0      0        2 
  16  chr16_11995465     ZHar    T    C        0      0        2 
  16  chr16_11995465   Sample    T    C        0      0        2 
  16  chr16_11998995     AAsi    G    A        0      0        2 
  16  chr16_11998995     AKia    G    A      0.5      1        2 
  16  chr16_11998995     AOna    G    A        0      0        2 
  16  chr16_11998995     ASom    G    A        0      0        2 
  16  chr16_11998995     HCab    G    A        0      0        2 
  16  chr16_11998995     HPrz    G    A        0      0        2 
  16  chr16_11998995     ZBoe    G    A        0      0        2 
  16  chr16_11998995     ZGre    G    A        0      0        2 
  16  chr16_11998995     ZHar    G    A        0      0        2 
  16  chr16_11998995   Sample    G    A        0      0        2 
  16  chr16_12002171     AAsi    C    T        0      0        2 
  16  chr16_12002171     AKia    C    T        0      0        2 
  16  chr16_12002171     AOna    C    T        0      0        2 
  16  chr16_12002171     ASom    C    T        0      0        2 
  16  chr16_12002171     HCab    C    T        1      2        2 
  16  chr16_12002171     HPrz    C    T        1      2        2 
  16  chr16_12002171     ZBoe    C    T        0      0        2 
  16  chr16_12002171     ZGre    C    T        0      0        2 
  16  chr16_12002171     ZHar    C    T        0      0        2 
  16  chr16_12002171   Sample    C    T        1      2        2 
  16  chr16_12009216     AAsi    G    T        0      0        2 
  16  chr16_12009216     AKia    G    T        0      0        2 
  16  chr16_12009216     AOna    G    T        0      0        2 
  16  chr16_12009216     ASom    G    T        0      0        2 
  16  chr16_12009216     HCab    G    T        1      2        2 
  16  chr16_12009216     HPrz    G    T      0.5      1        2 
  16  chr16_12009216     ZBoe    G    T        0      0        2 
  16  chr16_12009216     ZGre    G    T        0      0        2 
  16  chr16_12009216     ZHar    G    T        0      0        2 
  16  chr16_12009216   Sample    G    T        1      2        2 
  16  chr16_12016826     AAsi    A    G        0      0        2 
  16  chr16_12016826     AKia    A    G        0      0        2 
  16  chr16_12016826     AOna    A    G        0      0        2 
  16  chr16_12016826     ASom    A    G      0.5      1        2 
  16  chr16_12016826     HCab    A    G        0      0        2 
  16  chr16_12016826     HPrz    A    G        0      0        2 
  16  chr16_12016826     ZBoe    A    G        0      0        2 
  16  chr16_12016826     ZGre    A    G        0      0        2 
  16  chr16_12016826     ZHar    A    G        0      0        2 
  16  chr16_12016826   Sample    A    G        0      0        2 
  16  chr16_12020713     AAsi    T    C        0      0        2 
  16  chr16_12020713     AKia    T    C        0      0        2 
  16  chr16_12020713     AOna    T    C        0      0        2 
  16  chr16_12020713     ASom    T    C        0      0        2 
  16  chr16_12020713     HCab    T    C        0      0        2 
  16  chr16_12020713     HPrz    T    C        0      0        2 
  16  chr16_12020713     ZBoe    T    C      0.5      1        2 
  16  chr16_12020713     ZGre    T    C        0      0        2 
  16  chr16_12020713     ZHar    T    C        0      0        2 
  16  chr16_12020713   Sample    T    C        0      0        2 
  16  chr16_12023399     AAsi    C    A        0      0        2 
  16  chr16_12023399     AKia    C    A        0      0        2 
  16  chr16_12023399     AOna    C    A        0      0        2 
  16  chr16_12023399     ASom    C    A        0      0        2 
  16  chr16_12023399     HCab    C    A        1      2        2 
  16  chr16_12023399     HPrz    C    A        1      2        2 
  16  chr16_12023399     ZBoe    C    A        0      0        2 
  16  chr16_12023399     ZGre    C    A        0      0        2 
  16  chr16_12023399     ZHar    C    A        0      0        2 
  16  chr16_12023399   Sample    C    A        1      2        2 
  16  chr16_12030312     AAsi    T    C      0.5      1        2 
  16  chr16_12030312     AKia    T    C        0      0        2 
  16  chr16_12030312     AOna    T    C        0      0        2 
  16  chr16_12030312     ASom    T    C        0      0        2 
  16  chr16_12030312     HCab    T    C        0      0        2 
  16  chr16_12030312     HPrz    T    C        0      0        2 
  16  chr16_12030312     ZBoe    T    C        0      0        2 
  16  chr16_12030312     ZGre    T    C        0      0        2 
  16  chr16_12030312     ZHar    T    C        0      0        2 
  16  chr16_12030312   Sample    T    C        0      0        2 
  16  chr16_12030440     AAsi    G    A        0      0        2 
  16  chr16_12030440     AKia    G    A        0      0        2 
  16  chr16_12030440     AOna    G    A        0      0        2 
  16  chr16_12030440     ASom    G    A        0      0        2 
  16  chr16_12030440     HCab    G    A      0.5      1        2 
  16  chr16_12030440     HPrz    G    A        0      0        2 
  16  chr16_12030440     ZBoe    G    A        0      0        2 
  16  chr16_12030440     ZGre    G    A        0      0        2 
  16  chr16_12030440     ZHar    G    A        0      0        2 
  16  chr16_12030440   Sample    G    A        0      0        2 
  16  chr16_12032852     AAsi    C    G        0      0        2 
  16  chr16_12032852     AKia    C    G        1      2        2 
  16  chr16_12032852     AOna    C    G        0      0        2 
  16  chr16_12032852     ASom    C    G        0      0        2 
  16  chr16_12032852     HCab    C    G        0      0        2 
  16  chr16_12032852     HPrz    C    G        0      0        2 
  16  chr16_12032852     ZBoe    C    G        0      0        2 
  16  chr16_12032852     ZGre    C    G        0      0        2 
  16  chr16_12032852     ZHar    C    G        0      0        2 
  16  chr16_12032852   Sample    C    G        0      0        2 
  16  chr16_12039510     AAsi    C    G        0      0        2 
  16  chr16_12039510     AKia    C    G        0      0        2 
  16  chr16_12039510     AOna    C    G        0      0        2 
  16  chr16_12039510     ASom    C    G        0      0        2 
  16  chr16_12039510     HCab    C    G        1      2        2 
  16  chr16_12039510     HPrz    C    G        1      2        2 
  16  chr16_12039510     ZBoe    C    G        0      0        2 
  16  chr16_12039510     ZGre    C    G        0      0        2 
  16  chr16_12039510     ZHar    C    G        0      0        2 
  16  chr16_12039510   Sample    C    G        1      2        2 
  16  chr16_12040876     AAsi    A    G        0      0        2 
  16  chr16_12040876     AKia    A    G        0      0        2 
  16  chr16_12040876     AOna    A    G        0      0        2 
  16  chr16_12040876     ASom    A    G        0      0        2 
  16  chr16_12040876     HCab    A    G        0      0        2 
  16  chr16_12040876     HPrz    A    G        0      0        2 
  16  chr16_12040876     ZBoe    A    G      0.5      1        2 
  16  chr16_12040876     ZGre    A    G        0      0        2 
  16  chr16_12040876     ZHar    A    G        0      0        2 
  16  chr16_12040876   Sample    A    G        0      0        2 
  16  chr16_12040977     AAsi    C    T        0      0        2 
  16  chr16_12040977     AKia    C    T        0      0        2 
  16  chr16_12040977     AOna    C    T        0      0        2 
  16  chr16_12040977     ASom    C    T        0      0        2 
  16  chr16_12040977     HCab    C    T        0      0        2 
  16  chr16_12040977     HPrz    C    T      0.5      1        2 
  16  chr16_12040977     ZBoe    C    T        0      0        2 
  16  chr16_12040977     ZGre    C    T        0      0        2 
  16  chr16_12040977     ZHar    C    T        0      0        2 
  16  chr16_12040977   Sample    C    T        1      2        2 
  16  chr16_12060683     AAsi    C    T        0      0        2 
  16  chr16_12060683     AKia    C    T        0      0        2 
  16  chr16_12060683     AOna    C    T        0      0        2 
  16  chr16_12060683     ASom    C    T        0      0        2 
  16  chr16_12060683     HCab    C    T        0      0        2 
  16  chr16_12060683     HPrz    C    T        0      0        2 
  16  chr16_12060683     ZBoe    C    T        0      0        2 
  16  chr16_12060683     ZGre    C    T        0      0        2 
  16  chr16_12060683     ZHar    C    T        1      2        2 
  16  chr16_12060683   Sample    C    T        0      0        2 
  16  chr16_12064153     AAsi    A    C        0      0        2 
  16  chr16_12064153     AKia    A    C        0      0        2 
  16  chr16_12064153     AOna    A    C        0      0        2 
  16  chr16_12064153     ASom    A    C        0      0        2 
  16  chr16_12064153     HCab    A    C        1      2        2 
  16  chr16_12064153     HPrz    A    C        1      2        2 
  16  chr16_12064153     ZBoe    A    C        0      0        2 
  16  chr16_12064153     ZGre    A    C        0      0        2 
  16  chr16_12064153     ZHar    A    C        0      0        2 
  16  chr16_12064153   Sample    A    C        1      2        2 
  16  chr16_12073600     AAsi    G    T        0      0        2 
  16  chr16_12073600     AKia    G    T        0      0        2 
  16  chr16_12073600     AOna    G    T        0      0        2 
  16  chr16_12073600     ASom    G    T        0      0        2 
  16  chr16_12073600     HCab    G    T        1      2        2 
  16  chr16_12073600     HPrz    G    T        1      2        2 
  16  chr16_12073600     ZBoe    G    T        0      0        2 
  16  chr16_12073600     ZGre    G    T        0      0        2 
  16  chr16_12073600     ZHar    G    T        0      0        2 
  16  chr16_12073600   Sample    G    T        1      2        2 
  16  chr16_12077431     AAsi    A    G        0      0        2 
  16  chr16_12077431     AKia    A    G        0      0        2 
  16  chr16_12077431     AOna    A    G        0      0        2 
  16  chr16_12077431     ASom    A    G        0      0        2 
  16  chr16_12077431     HCab    A    G        1      2        2 
  16  chr16_12077431     HPrz    A    G        1      2        2 
  16  chr16_12077431     ZBoe    A    G        0      0        2 
  16  chr16_12077431     ZGre    A    G        0      0        2 
  16  chr16_12077431     ZHar    A    G        0      0        2 
  16  chr16_12077431   Sample    A    G        1      2        2 
  16  chr16_12082330     AAsi    A    G        0      0        2 
  16  chr16_12082330     AKia    A    G        0      0        2 
  16  chr16_12082330     AOna    A    G        0      0        2 
  16  chr16_12082330     ASom    A    G        0      0        2 
  16  chr16_12082330     HCab    A    G        1      2        2 
  16  chr16_12082330     HPrz    A    G        1      2        2 
  16  chr16_12082330     ZBoe    A    G        0      0        2 
  16  chr16_12082330     ZGre    A    G        0      0        2 
  16  chr16_12082330     ZHar    A    G        0      0        2 
  16  chr16_12082330   Sample    A    G        1      2        2 
  16  chr16_12086415     AAsi    A    C        0      0        2 
  16  chr16_12086415     AKia    A    C        0      0        2 
  16  chr16_12086415     AOna    A    C        0      0        2 
  16  chr16_12086415     ASom    A    C        0      0        2 
  16  chr16_12086415     HCab    A    C        1      2        2 
  16  chr16_12086415     HPrz    A    C        1      2        2 
  16  chr16_12086415     ZBoe    A    C        0      0        2 
  16  chr16_12086415     ZGre    A    C        0      0        2 
  16  chr16_12086415     ZHar    A    C        0      0        2 
  16  chr16_12086415   Sample    A    C        1      2        2 
  16  chr16_12089260     AAsi    C    T        0      0        2 
  16  chr16_12089260     AKia    C    T        0      0        2 
  16  chr16_12089260     AOna    C    T        0      0        2 
  16  chr16_12089260     ASom    C    T        0      0        2 
  16  chr16_12089260     HCab    C    T        1      2        2 
  16  chr16_12089260     HPrz    C    T        1      2        2 
  16  chr16_12089260     ZBoe    C    T        0      0        2 
  16  chr16_12089260     ZGre    C    T        0      0        2 
  16  chr16_12089260     ZHar    C    T        0      0        2 
  16  chr16_12089260   Sample    C    T        1      2        2 
  16  chr16_12090868     AAsi    T    C        0      0        2 
  16  chr16_12090868     AKia    T    C        0      0        2 
  16  chr16_12090868     AOna    T    C        0      0        2 
  16  chr16_12090868     ASom    T    C        0      0        2 
  16  chr16_12090868     HCab    T    C        0      0        2 
  16  chr16_12090868     HPrz    T    C      0.5      1        2 
  16  chr16_12090868     ZBoe    T    C        0      0        2 
  16  chr16_12090868     ZGre    T    C        0      0        2 
  16  chr16_12090868     ZHar    T    C        0      0        2 
  16  chr16_12090868   Sample    T    C        0      0        2 
  16  chr16_12091792     AAsi    G    A        0      0        2 
  16  chr16_12091792     AKia    G    A        0      0        2 
  16  chr16_12091792     AOna    G    A        0      0        2 
  16  chr16_12091792     ASom    G    A        0      0        2 
  16  chr16_12091792     HCab    G    A        1      2        2 
  16  chr16_12091792     HPrz    G    A        1      2        2 
  16  chr16_12091792     ZBoe    G    A        0      0        2 
  16  chr16_12091792     ZGre    G    A        0      0        2 
  16  chr16_12091792     ZHar    G    A        0      0        2 
  16  chr16_12091792   Sample    G    A        1      2        2 
  16  chr16_12102132     AAsi    C    A        0      0        2 
  16  chr16_12102132     AKia    C    A        0      0        2 
  16  chr16_12102132     AOna    C    A        0      0        2 
  16  chr16_12102132     ASom    C    A        0      0        2 
  16  chr16_12102132     HCab    C    A        0      0        2 
  16  chr16_12102132     HPrz    C    A      0.5      1        2 
  16  chr16_12102132     ZBoe    C    A        0      0        2 
  16  chr16_12102132     ZGre    C    A        0      0        2 
  16  chr16_12102132     ZHar    C    A        0      0        2 
  16  chr16_12102132   Sample    C    A        0      0        2 
  16  chr16_12114166     AAsi    G    A        0      0        2 
  16  chr16_12114166     AKia    G    A        0      0        2 
  16  chr16_12114166     AOna    G    A        1      2        2 
  16  chr16_12114166     ASom    G    A        0      0        2 
  16  chr16_12114166     HCab    G    A        0      0        2 
  16  chr16_12114166     HPrz    G    A        0      0        2 
  16  chr16_12114166     ZBoe    G    A        0      0        2 
  16  chr16_12114166     ZGre    G    A        0      0        2 
  16  chr16_12114166     ZHar    G    A        0      0        2 
  16  chr16_12114166   Sample    G    A        0      0        2 
  16  chr16_12116903     AAsi    T    C        0      0        2 
  16  chr16_12116903     AKia    T    C        0      0        2 
  16  chr16_12116903     AOna    T    C      0.5      1        2 
  16  chr16_12116903     ASom    T    C        0      0        2 
  16  chr16_12116903     HCab    T    C        0      0        2 
  16  chr16_12116903     HPrz    T    C        0      0        2 
  16  chr16_12116903     ZBoe    T    C        0      0        2 
  16  chr16_12116903     ZGre    T    C        0      0        2 
  16  chr16_12116903     ZHar    T    C        0      0        2 
  16  chr16_12116903   Sample    T    C        0      0        2 
  16  chr16_12125422     AAsi    A    G        0      0        2 
  16  chr16_12125422     AKia    A    G        0      0        2 
  16  chr16_12125422     AOna    A    G        0      0        2 
  16  chr16_12125422     ASom    A    G        0      0        2 
  16  chr16_12125422     HCab    A    G        0      0        2 
  16  chr16_12125422     HPrz    A    G        0      0        2 
  16  chr16_12125422     ZBoe    A    G        0      0        2 
  16  chr16_12125422     ZGre    A    G        1      2        2 
  16  chr16_12125422     ZHar    A    G        0      0        2 
  16  chr16_12125422   Sample    A    G        0      0        2 
  16  chr16_12127303     AAsi    A    G        0      0        2 
  16  chr16_12127303     AKia    A    G        0      0        2 
  16  chr16_12127303     AOna    A    G        0      0        2 
  16  chr16_12127303     ASom    A    G        0      0        2 
  16  chr16_12127303     HCab    A    G        1      2        2 
  16  chr16_12127303     HPrz    A    G        1      2        2 
  16  chr16_12127303     ZBoe    A    G      0.5      1        2 
  16  chr16_12127303     ZGre    A    G        0      0        2 
  16  chr16_12127303     ZHar    A    G        0      0        2 
  16  chr16_12127303   Sample    A    G        1      2        2 
  16  chr16_12127307     AAsi    A    G        0      0        2 
  16  chr16_12127307     AKia    A    G        0      0        2 
  16  chr16_12127307     AOna    A    G      0.5      1        2 
  16  chr16_12127307     ASom    A    G        0      0        2 
  16  chr16_12127307     HCab    A    G        0      0        2 
  16  chr16_12127307     HPrz    A    G        0      0        2 
  16  chr16_12127307     ZBoe    A    G        0      0        2 
  16  chr16_12127307     ZGre    A    G        0      0        2 
  16  chr16_12127307     ZHar    A    G        0      0        2 
  16  chr16_12127307   Sample    A    G        0      0        2 
  16  chr16_12127751     AAsi    G    T        0      0        2 
  16  chr16_12127751     AKia    G    T        0      0        2 
  16  chr16_12127751     AOna    G    T        0      0        2 
  16  chr16_12127751     ASom    G    T        0      0        2 
  16  chr16_12127751     HCab    G    T        1      2        2 
  16  chr16_12127751     HPrz    G    T        1      2        2 
  16  chr16_12127751     ZBoe    G    T        0      0        2 
  16  chr16_12127751     ZGre    G    T        0      0        2 
  16  chr16_12127751     ZHar    G    T        0      0        2 
  16  chr16_12127751   Sample    G    T        1      2        2 
  16  chr16_12128229     AAsi    T    C        0      0        2 
  16  chr16_12128229     AKia    T    C        0      0        2 
  16  chr16_12128229     AOna    T    C        0      0        2 
  16  chr16_12128229     ASom    T    C        0      0        2 
  16  chr16_12128229     HCab    T    C        0      0        2 
  16  chr16_12128229     HPrz    T    C        0      0        2 
  16  chr16_12128229     ZBoe    T    C        0      0        2 
  16  chr16_12128229     ZGre    T    C        0      0        2 
  16  chr16_12128229     ZHar    T    C        1      2        2 
  16  chr16_12128229   Sample    T    C        0      0        2 
  16  chr16_12142628     AAsi    A    G        0      0        2 
  16  chr16_12142628     AKia    A    G        0      0        2 
  16  chr16_12142628     AOna    A    G      0.5      1        2 
  16  chr16_12142628     ASom    A    G        0      0        2 
  16  chr16_12142628     HCab    A    G        0      0        2 
  16  chr16_12142628     HPrz    A    G        0      0        2 
  16  chr16_12142628     ZBoe    A    G        0      0        2 
  16  chr16_12142628     ZGre    A    G        0      0        2 
  16  chr16_12142628     ZHar    A    G        0      0        2 
  16  chr16_12142628   Sample    A    G        0      0        2 
  16  chr16_12144628     AAsi    T    C        0      0        2 
  16  chr16_12144628     AKia    T    C        0      0        2 
  16  chr16_12144628     AOna    T    C        0      0        2 
  16  chr16_12144628     ASom    T    C        0      0        2 
  16  chr16_12144628     HCab    T    C        0      0        2 
  16  chr16_12144628     HPrz    T    C        0      0        2 
  16  chr16_12144628     ZBoe    T    C      0.5      1        2 
  16  chr16_12144628     ZGre    T    C        0      0        2 
  16  chr16_12144628     ZHar    T    C        0      0        2 
  16  chr16_12144628   Sample    T    C        0      0        2 
  16  chr16_12144645     AAsi    A    G        0      0        2 
  16  chr16_12144645     AKia    A    G        0      0        2 
  16  chr16_12144645     AOna    A    G      0.5      1        2 
  16  chr16_12144645     ASom    A    G        0      0        2 
  16  chr16_12144645     HCab    A    G        0      0        2 
  16  chr16_12144645     HPrz    A    G        0      0        2 
  16  chr16_12144645     ZBoe    A    G        0      0        2 
  16  chr16_12144645     ZGre    A    G        0      0        2 
  16  chr16_12144645     ZHar    A    G        0      0        2 
  16  chr16_12144645   Sample    A    G        0      0        2 
  16  chr16_12145563     AAsi    G    A        1      2        2 
  16  chr16_12145563     AKia    G    A        0      0        2 
  16  chr16_12145563     AOna    G    A        0      0        2 
  16  chr16_12145563     ASom    G    A        0      0        2 
  16  chr16_12145563     HCab    G    A        0      0        2 
  16  chr16_12145563     HPrz    G    A        0      0        2 
  16  chr16_12145563     ZBoe    G    A        0      0        2 
  16  chr16_12145563     ZGre    G    A        0      0        2 
  16  chr16_12145563     ZHar    G    A        0      0        2 
  16  chr16_12145563   Sample    G    A        0      0        2 
  16  chr16_12146690     AAsi    T    C        0      0        2 
  16  chr16_12146690     AKia    T    C        0      0        2 
  16  chr16_12146690     AOna    T    C        0      0        2 
  16  chr16_12146690     ASom    T    C        0      0        2 
  16  chr16_12146690     HCab    T    C        1      2        2 
  16  chr16_12146690     HPrz    T    C        1      2        2 
  16  chr16_12146690     ZBoe    T    C        0      0        2 
  16  chr16_12146690     ZGre    T    C        0      0        2 
  16  chr16_12146690     ZHar    T    C        0      0        2 
  16  chr16_12146690   Sample    T    C        1      2        2 
  16  chr16_12146906     AAsi    C    T        0      0        2 
  16  chr16_12146906     AKia    C    T        0      0        2 
  16  chr16_12146906     AOna    C    T        1      2        2 
  16  chr16_12146906     ASom    C    T        0      0        2 
  16  chr16_12146906     HCab    C    T        1      2        2 
  16  chr16_12146906     HPrz    C    T        1      2        2 
  16  chr16_12146906     ZBoe    C    T        0      0        2 
  16  chr16_12146906     ZGre    C    T        0      0        2 
  16  chr16_12146906     ZHar    C    T        0      0        2 
  16  chr16_12146906   Sample    C    T        1      2        2 
  16  chr16_12149461     AAsi    G    C        0      0        2 
  16  chr16_12149461     AKia    G    C        0      0        2 
  16  chr16_12149461     AOna    G    C        0      0        2 
  16  chr16_12149461     ASom    G    C        0      0        2 
  16  chr16_12149461     HCab    G    C        0      0        2 
  16  chr16_12149461     HPrz    G    C        0      0        2 
  16  chr16_12149461     ZBoe    G    C        0      0        2 
  16  chr16_12149461     ZGre    G    C        0      0        2 
  16  chr16_12149461     ZHar    G    C        1      2        2 
  16  chr16_12149461   Sample    G    C        0      0        2 
  16  chr16_12155199     AAsi    C    G        0      0        2 
  16  chr16_12155199     AKia    C    G        0      0        2 
  16  chr16_12155199     AOna    C    G        0      0        2 
  16  chr16_12155199     ASom    C    G        0      0        2 
  16  chr16_12155199     HCab    C    G        1      2        2 
  16  chr16_12155199     HPrz    C    G        1      2        2 
  16  chr16_12155199     ZBoe    C    G        0      0        2 
  16  chr16_12155199     ZGre    C    G        0      0        2 
  16  chr16_12155199     ZHar    C    G        0      0        2 
  16  chr16_12155199   Sample    C    G        1      2        2 
  16  chr16_12160566     AAsi    A    T        0      0        2 
  16  chr16_12160566     AKia    A    T        0      0        2 
  16  chr16_12160566     AOna    A    T        0      0        2 
  16  chr16_12160566     ASom    A    T        0      0        2 
  16  chr16_12160566     HCab    A    T        1      2        2 
  16  chr16_12160566     HPrz    A    T        1      2        2 
  16  chr16_12160566     ZBoe    A    T        0      0        2 
  16  chr16_12160566     ZGre    A    T        0      0        2 
  16  chr16_12160566     ZHar    A    T        0      0        2 
  16  chr16_12160566   Sample    A    T        1      2        2 
  16  chr16_12165605     AAsi    T    C        0      0        2 
  16  chr16_12165605     AKia    T    C        0      0        2 
  16  chr16_12165605     AOna    T    C        0      0        2 
  16  chr16_12165605     ASom    T    C        0      0        2 
  16  chr16_12165605     HCab    T    C        0      0        2 
  16  chr16_12165605     HPrz    T    C      0.5      1        2 
  16  chr16_12165605     ZBoe    T    C        0      0        2 
  16  chr16_12165605     ZGre    T    C        0      0        2 
  16  chr16_12165605     ZHar    T    C        0      0        2 
  16  chr16_12165605   Sample    T    C        0      0        2 
  16  chr16_12178418     AAsi    T    C        0      0        2 
  16  chr16_12178418     AKia    T    C        0      0        2 
  16  chr16_12178418     AOna    T    C        0      0        2 
  16  chr16_12178418     ASom    T    C        0      0        2 
  16  chr16_12178418     HCab    T    C        1      2        2 
  16  chr16_12178418     HPrz    T    C        1      2        2 
  16  chr16_12178418     ZBoe    T    C        0      0        2 
  16  chr16_12178418     ZGre    T    C        0      0        2 
  16  chr16_12178418     ZHar    T    C        0      0        2 
  16  chr16_12178418   Sample    T    C        1      2        2 
  16  chr16_12178572     AAsi    T    C        0      0        2 
  16  chr16_12178572     AKia    T    C        0      0        2 
  16  chr16_12178572     AOna    T    C        0      0        2 
  16  chr16_12178572     ASom    T    C        0      0        2 
  16  chr16_12178572     HCab    T    C        1      2        2 
  16  chr16_12178572     HPrz    T    C        1      2        2 
  16  chr16_12178572     ZBoe    T    C        0      0        2 
  16  chr16_12178572     ZGre    T    C        0      0        2 
  16  chr16_12178572     ZHar    T    C        0      0        2 
  16  chr16_12178572   Sample    T    C        1      2        2 
  16  chr16_12180643     AAsi    T    C        0      0        2 
  16  chr16_12180643     AKia    T    C        0      0        2 
  16  chr16_12180643     AOna    T    C        0      0        2 
  16  chr16_12180643     ASom    T    C        0      0        2 
  16  chr16_12180643     HCab    T    C        0      0        2 
  16  chr16_12180643     HPrz    T    C        0      0        2 
  16  chr16_12180643     ZBoe    T    C      0.5      1        2 
  16  chr16_12180643     ZGre    T    C        0      0        2 
  16  chr16_12180643     ZHar    T    C        0      0        2 
  16  chr16_12180643   Sample    T    C        0      0        2 
  16  chr16_12191185     AAsi    A    G        0      0        2 
  16  chr16_12191185     AKia    A    G        0      0        2 
  16  chr16_12191185     AOna    A    G        0      0        2 
  16  chr16_12191185     ASom    A    G        0      0        2 
  16  chr16_12191185     HCab    A    G        0      0        2 
  16  chr16_12191185     HPrz    A    G        0      0        2 
  16  chr16_12191185     ZBoe    A    G        1      2        2 
  16  chr16_12191185     ZGre    A    G        0      0        2 
  16  chr16_12191185     ZHar    A    G        0      0        2 
  16  chr16_12191185   Sample    A    G        0      0        2 
  16  chr16_12194865     AAsi    G    C        1      2        2 
  16  chr16_12194865     AKia    G    C        0      0        2 
  16  chr16_12194865     AOna    G    C        0      0        2 
  16  chr16_12194865     ASom    G    C        1      2        2 
  16  chr16_12194865     HCab    G    C        0      0        2 
  16  chr16_12194865     HPrz    G    C        0      0        2 
  16  chr16_12194865     ZBoe    G    C        0      0        2 
  16  chr16_12194865     ZGre    G    C        0      0        2 
  16  chr16_12194865     ZHar    G    C        0      0        2 
  16  chr16_12194865   Sample    G    C        0      0        2 
  16  chr16_12206253     AAsi    G    A        0      0        2 
  16  chr16_12206253     AKia    G    A        0      0        2 
  16  chr16_12206253     AOna    G    A      0.5      1        2 
  16  chr16_12206253     ASom    G    A        0      0        2 
  16  chr16_12206253     HCab    G    A        0      0        2 
  16  chr16_12206253     HPrz    G    A        0      0        2 
  16  chr16_12206253     ZBoe    G    A        0      0        2 
  16  chr16_12206253     ZGre    G    A        0      0        2 
  16  chr16_12206253     ZHar    G    A        0      0        2 
  16  chr16_12206253   Sample    G    A        0      0        2 
  16  chr16_12206883     AAsi    C    T      0.5      1        2 
  16  chr16_12206883     AKia    C    T        0      0        2 
  16  chr16_12206883     AOna    C    T        0      0        2 
  16  chr16_12206883     ASom    C    T        0      0        2 
  16  chr16_12206883     HCab    C    T        0      0        2 
  16  chr16_12206883     HPrz    C    T        0      0        2 
  16  chr16_12206883     ZBoe    C    T        0      0        2 
  16  chr16_12206883     ZGre    C    T        0      0        2 
  16  chr16_12206883     ZHar    C    T        0      0        2 
  16  chr16_12206883   Sample    C    T        0      0        2 
  16  chr16_12212340     AAsi    G    A        0      0        2 
  16  chr16_12212340     AKia    G    A        0      0        2 
  16  chr16_12212340     AOna    G    A        0      0        2 
  16  chr16_12212340     ASom    G    A        0      0        2 
  16  chr16_12212340     HCab    G    A        1      2        2 
  16  chr16_12212340     HPrz    G    A        1      2        2 
  16  chr16_12212340     ZBoe    G    A        0      0        2 
  16  chr16_12212340     ZGre    G    A        0      0        2 
  16  chr16_12212340     ZHar    G    A        0      0        2 
  16  chr16_12212340   Sample    G    A        1      2        2 
  16  chr16_12212807     AAsi    G    A        0      0        2 
  16  chr16_12212807     AKia    G    A        0      0        2 
  16  chr16_12212807     AOna    G    A        0      0        2 
  16  chr16_12212807     ASom    G    A        0      0        2 
  16  chr16_12212807     HCab    G    A        1      2        2 
  16  chr16_12212807     HPrz    G    A        1      2        2 
  16  chr16_12212807     ZBoe    G    A        0      0        2 
  16  chr16_12212807     ZGre    G    A        0      0        2 
  16  chr16_12212807     ZHar    G    A        0      0        2 
  16  chr16_12212807   Sample    G    A        1      2        2 
  16  chr16_12212948     AAsi    A    G        0      0        2 
  16  chr16_12212948     AKia    A    G        0      0        2 
  16  chr16_12212948     AOna    A    G        0      0        2 
  16  chr16_12212948     ASom    A    G        0      0        2 
  16  chr16_12212948     HCab    A    G        1      2        2 
  16  chr16_12212948     HPrz    A    G        1      2        2 
  16  chr16_12212948     ZBoe    A    G        0      0        2 
  16  chr16_12212948     ZGre    A    G        0      0        2 
  16  chr16_12212948     ZHar    A    G        0      0        2 
  16  chr16_12212948   Sample    A    G        1      2        2 
  16  chr16_12213954     AAsi    C    T        0      0        2 
  16  chr16_12213954     AKia    C    T        0      0        2 
  16  chr16_12213954     AOna    C    T        0      0        2 
  16  chr16_12213954     ASom    C    T        0      0        2 
  16  chr16_12213954     HCab    C    T        1      2        2 
  16  chr16_12213954     HPrz    C    T        1      2        2 
  16  chr16_12213954     ZBoe    C    T        0      0        2 
  16  chr16_12213954     ZGre    C    T        0      0        2 
  16  chr16_12213954     ZHar    C    T        0      0        2 
  16  chr16_12213954   Sample    C    T        1      2        2 
  16  chr16_12215679     AAsi    G    A        0      0        2 
  16  chr16_12215679     AKia    G    A        0      0        2 
  16  chr16_12215679     AOna    G    A        0      0        2 
  16  chr16_12215679     ASom    G    A        0      0        2 
  16  chr16_12215679     HCab    G    A        1      2        2 
  16  chr16_12215679     HPrz    G    A        1      2        2 
  16  chr16_12215679     ZBoe    G    A        0      0        2 
  16  chr16_12215679     ZGre    G    A        0      0        2 
  16  chr16_12215679     ZHar    G    A        0      0        2 
  16  chr16_12215679   Sample    G    A        1      2        2 
  16  chr16_12220479     AAsi    G    A        0      0        2 
  16  chr16_12220479     AKia    G    A        0      0        2 
  16  chr16_12220479     AOna    G    A        0      0        2 
  16  chr16_12220479     ASom    G    A        0      0        2 
  16  chr16_12220479     HCab    G    A        0      0        2 
  16  chr16_12220479     HPrz    G    A        0      0        2 
  16  chr16_12220479     ZBoe    G    A        0      0        2 
  16  chr16_12220479     ZGre    G    A        1      2        2 
  16  chr16_12220479     ZHar    G    A        0      0        2 
  16  chr16_12220479   Sample    G    A        0      0        2 
  16  chr16_12221251     AAsi    T    A        0      0        2 
  16  chr16_12221251     AKia    T    A        0      0        2 
  16  chr16_12221251     AOna    T    A        0      0        2 
  16  chr16_12221251     ASom    T    A        0      0        2 
  16  chr16_12221251     HCab    T    A        0      0        2 
  16  chr16_12221251     HPrz    T    A        0      0        2 
  16  chr16_12221251     ZBoe    T    A        0      0        2 
  16  chr16_12221251     ZGre    T    A        0      0        2 
  16  chr16_12221251     ZHar    T    A        1      2        2 
  16  chr16_12221251   Sample    T    A        0      0        2 
  16  chr16_12224254     AAsi    C    T        0      0        2 
  16  chr16_12224254     AKia    C    T        0      0        2 
  16  chr16_12224254     AOna    C    T        0      0        2 
  16  chr16_12224254     ASom    C    T        0      0        2 
  16  chr16_12224254     HCab    C    T        1      2        2 
  16  chr16_12224254     HPrz    C    T        1      2        2 
  16  chr16_12224254     ZBoe    C    T        0      0        2 
  16  chr16_12224254     ZGre    C    T        0      0        2 
  16  chr16_12224254     ZHar    C    T        0      0        2 
  16  chr16_12224254   Sample    C    T        1      2        2 
  16  chr16_12227377     AAsi    T    C        0      0        2 
  16  chr16_12227377     AKia    T    C        0      0        2 
  16  chr16_12227377     AOna    T    C        0      0        2 
  16  chr16_12227377     ASom    T    C        0      0        2 
  16  chr16_12227377     HCab    T    C        0      0        2 
  16  chr16_12227377     HPrz    T    C        0      0        2 
  16  chr16_12227377     ZBoe    T    C        0      0        2 
  16  chr16_12227377     ZGre    T    C        1      2        2 
  16  chr16_12227377     ZHar    T    C        0      0        2 
  16  chr16_12227377   Sample    T    C        0      0        2 
  16  chr16_12227511     AAsi    T    C        0      0        2 
  16  chr16_12227511     AKia    T    C        0      0        2 
  16  chr16_12227511     AOna    T    C        0      0        2 
  16  chr16_12227511     ASom    T    C        0      0        2 
  16  chr16_12227511     HCab    T    C        1      2        2 
  16  chr16_12227511     HPrz    T    C      0.5      1        2 
  16  chr16_12227511     ZBoe    T    C        0      0        2 
  16  chr16_12227511     ZGre    T    C        0      0        2 
  16  chr16_12227511     ZHar    T    C        0      0        2 
  16  chr16_12227511   Sample    T    C        0      0        2 
  16  chr16_12242612     AAsi    T    C        1      2        2 
  16  chr16_12242612     AKia    T    C        0      0        2 
  16  chr16_12242612     AOna    T    C        0      0        2 
  16  chr16_12242612     ASom    T    C        1      2        2 
  16  chr16_12242612     HCab    T    C        0      0        2 
  16  chr16_12242612     HPrz    T    C        0      0        2 
  16  chr16_12242612     ZBoe    T    C        0      0        2 
  16  chr16_12242612     ZGre    T    C        0      0        2 
  16  chr16_12242612     ZHar    T    C        0      0        2 
  16  chr16_12242612   Sample    T    C        0      0        2 
  16  chr16_12248007     AAsi    A    G        0      0        2 
  16  chr16_12248007     AKia    A    G        1      2        2 
  16  chr16_12248007     AOna    A    G        1      2        2 
  16  chr16_12248007     ASom    A    G        0      0        2 
  16  chr16_12248007     HCab    A    G        0      0        2 
  16  chr16_12248007     HPrz    A    G        0      0        2 
  16  chr16_12248007     ZBoe    A    G        0      0        2 
  16  chr16_12248007     ZGre    A    G        0      0        2 
  16  chr16_12248007     ZHar    A    G        0      0        2 
  16  chr16_12248007   Sample    A    G        0      0        2 
  16  chr16_12253005     AAsi    A    C        0      0        2 
  16  chr16_12253005     AKia    A    C        0      0        2 
  16  chr16_12253005     AOna    A    C        0      0        2 
  16  chr16_12253005     ASom    A    C        0      0        2 
  16  chr16_12253005     HCab    A    C        0      0        2 
  16  chr16_12253005     HPrz    A    C        0      0        2 
  16  chr16_12253005     ZBoe    A    C        0      0        2 
  16  chr16_12253005     ZGre    A    C        1      2        2 
  16  chr16_12253005     ZHar    A    C        0      0        2 
  16  chr16_12253005   Sample    A    C        0      0        2 
  16  chr16_12253049     AAsi    G    A        0      0        2 
  16  chr16_12253049     AKia    G    A        0      0        2 
  16  chr16_12253049     AOna    G    A        0      0        2 
  16  chr16_12253049     ASom    G    A        0      0        2 
  16  chr16_12253049     HCab    G    A        1      2        2 
  16  chr16_12253049     HPrz    G    A        1      2        2 
  16  chr16_12253049     ZBoe    G    A        0      0        2 
  16  chr16_12253049     ZGre    G    A        0      0        2 
  16  chr16_12253049     ZHar    G    A        0      0        2 
  16  chr16_12253049   Sample    G    A        1      2        2 
  16  chr16_12263064     AAsi    A    G        0      0        2 
  16  chr16_12263064     AKia    A    G        0      0        2 
  16  chr16_12263064     AOna    A    G        0      0        2 
  16  chr16_12263064     ASom    A    G        0      0        2 
  16  chr16_12263064     HCab    A    G        0      0        2 
  16  chr16_12263064     HPrz    A    G        0      0        2 
  16  chr16_12263064     ZBoe    A    G        0      0        2 
  16  chr16_12263064     ZGre    A    G        1      2        2 
  16  chr16_12263064     ZHar    A    G        0      0        2 
  16  chr16_12263064   Sample    A    G        0      0        2 
  16  chr16_12263547     AAsi    A    G        1      2        2 
  16  chr16_12263547     AKia    A    G        0      0        2 
  16  chr16_12263547     AOna    A    G        0      0        2 
  16  chr16_12263547     ASom    A    G        1      2        2 
  16  chr16_12263547     HCab    A    G        0      0        2 
  16  chr16_12263547     HPrz    A    G        0      0        2 
  16  chr16_12263547     ZBoe    A    G        1      2        2 
  16  chr16_12263547     ZGre    A    G        1      2        2 
  16  chr16_12263547     ZHar    A    G        1      2        2 
  16  chr16_12263547   Sample    A    G        0      0        2 
  16  chr16_12265934     AAsi    T    C        0      0        2 
  16  chr16_12265934     AKia    T    C        1      2        2 
  16  chr16_12265934     AOna    T    C        1      2        2 
  16  chr16_12265934     ASom    T    C        0      0        2 
  16  chr16_12265934     HCab    T    C        0      0        2 
  16  chr16_12265934     HPrz    T    C        0      0        2 
  16  chr16_12265934     ZBoe    T    C        0      0        2 
  16  chr16_12265934     ZGre    T    C        0      0        2 
  16  chr16_12265934     ZHar    T    C        0      0        2 
  16  chr16_12265934   Sample    T    C        0      0        2 
  16  chr16_12279980     AAsi    C    A        0      0        2 
  16  chr16_12279980     AKia    C    A        0      0        2 
  16  chr16_12279980     AOna    C    A        0      0        2 
  16  chr16_12279980     ASom    C    A        0      0        2 
  16  chr16_12279980     HCab    C    A        0      0        2 
  16  chr16_12279980     HPrz    C    A        0      0        2 
  16  chr16_12279980     ZBoe    C    A        1      2        2 
  16  chr16_12279980     ZGre    C    A        0      0        2 
  16  chr16_12279980     ZHar    C    A        0      0        2 
  16  chr16_12279980   Sample    C    A        0      0        2 
  16  chr16_12280126     AAsi    G    C        0      0        2 
  16  chr16_12280126     AKia    G    C        0      0        2 
  16  chr16_12280126     AOna    G    C        0      0        2 
  16  chr16_12280126     ASom    G    C        0      0        2 
  16  chr16_12280126     HCab    G    C        1      2        2 
  16  chr16_12280126     HPrz    G    C        1      2        2 
  16  chr16_12280126     ZBoe    G    C        0      0        2 
  16  chr16_12280126     ZGre    G    C        0      0        2 
  16  chr16_12280126     ZHar    G    C        0      0        2 
  16  chr16_12280126   Sample    G    C        1      2        2 
  16  chr16_12284257     AAsi    A    T        0      0        2 
  16  chr16_12284257     AKia    A    T        0      0        2 
  16  chr16_12284257     AOna    A    T      0.5      1        2 
  16  chr16_12284257     ASom    A    T        0      0        2 
  16  chr16_12284257     HCab    A    T        0      0        2 
  16  chr16_12284257     HPrz    A    T        0      0        2 
  16  chr16_12284257     ZBoe    A    T        0      0        2 
  16  chr16_12284257     ZGre    A    T        0      0        2 
  16  chr16_12284257     ZHar    A    T        0      0        2 
  16  chr16_12284257   Sample    A    T        0      0        2 
  16  chr16_12286791     AAsi    A    G        0      0        2 
  16  chr16_12286791     AKia    A    G        0      0        2 
  16  chr16_12286791     AOna    A    G        0      0        2 
  16  chr16_12286791     ASom    A    G        0      0        2 
  16  chr16_12286791     HCab    A    G        0      0        2 
  16  chr16_12286791     HPrz    A    G        0      0        2 
  16  chr16_12286791     ZBoe    A    G        0      0        2 
  16  chr16_12286791     ZGre    A    G      0.5      1        2 
  16  chr16_12286791     ZHar    A    G        0      0        2 
  16  chr16_12286791   Sample    A    G        0      0        2 
  16  chr16_12290043     AAsi    T    C        0      0        2 
  16  chr16_12290043     AKia    T    C        0      0        2 
  16  chr16_12290043     AOna    T    C        0      0        2 
  16  chr16_12290043     ASom    T    C        0      0        2 
  16  chr16_12290043     HCab    T    C        1      2        2 
  16  chr16_12290043     HPrz    T    C        1      2        2 
  16  chr16_12290043     ZBoe    T    C        0      0        2 
  16  chr16_12290043     ZGre    T    C        0      0        2 
  16  chr16_12290043     ZHar    T    C        0      0        2 
  16  chr16_12290043   Sample    T    C        1      2        2 
  16  chr16_12290567     AAsi    A    G        0      0        2 
  16  chr16_12290567     AKia    A    G        0      0        2 
  16  chr16_12290567     AOna    A    G        0      0        2 
  16  chr16_12290567     ASom    A    G        0      0        2 
  16  chr16_12290567     HCab    A    G        0      0        2 
  16  chr16_12290567     HPrz    A    G        0      0        2 
  16  chr16_12290567     ZBoe    A    G        0      0        2 
  16  chr16_12290567     ZGre    A    G        0      0        2 
  16  chr16_12290567     ZHar    A    G        1      2        2 
  16  chr16_12290567   Sample    A    G        0      0        2 
  16  chr16_12294911     AAsi    G    C        1      2        2 
  16  chr16_12294911     AKia    G    C        0      0        2 
  16  chr16_12294911     AOna    G    C        0      0        2 
  16  chr16_12294911     ASom    G    C        0      0        2 
  16  chr16_12294911     HCab    G    C        0      0        2 
  16  chr16_12294911     HPrz    G    C        0      0        2 
  16  chr16_12294911     ZBoe    G    C        0      0        2 
  16  chr16_12294911     ZGre    G    C        0      0        2 
  16  chr16_12294911     ZHar    G    C        0      0        2 
  16  chr16_12294911   Sample    G    C        0      0        2 
  16  chr16_12296648     AAsi    A    G        0      0        2 
  16  chr16_12296648     AKia    A    G        1      2        2 
  16  chr16_12296648     AOna    A    G        0      0        2 
  16  chr16_12296648     ASom    A    G        0      0        2 
  16  chr16_12296648     HCab    A    G        0      0        2 
  16  chr16_12296648     HPrz    A    G        0      0        2 
  16  chr16_12296648     ZBoe    A    G        0      0        2 
  16  chr16_12296648     ZGre    A    G        0      0        2 
  16  chr16_12296648     ZHar    A    G        0      0        2 
  16  chr16_12296648   Sample    A    G        0      0        2 
  16  chr16_12300775     AAsi    C    T        0      0        2 
  16  chr16_12300775     AKia    C    T        0      0        2 
  16  chr16_12300775     AOna    C    T        0      0        2 
  16  chr16_12300775     ASom    C    T        0      0        2 
  16  chr16_12300775     HCab    C    T        1      2        2 
  16  chr16_12300775     HPrz    C    T        1      2        2 
  16  chr16_12300775     ZBoe    C    T        0      0        2 
  16  chr16_12300775     ZGre    C    T        0      0        2 
  16  chr16_12300775     ZHar    C    T        0      0        2 
  16  chr16_12300775   Sample    C    T        1      2        2 
  16  chr16_12304708     AAsi    C    G      0.5      1        2 
  16  chr16_12304708     AKia    C    G        0      0        2 
  16  chr16_12304708     AOna    C    G        0      0        2 
  16  chr16_12304708     ASom    C    G        0      0        2 
  16  chr16_12304708     HCab    C    G        0      0        2 
  16  chr16_12304708     HPrz    C    G        0      0        2 
  16  chr16_12304708     ZBoe    C    G        0      0        2 
  16  chr16_12304708     ZGre    C    G        0      0        2 
  16  chr16_12304708     ZHar    C    G        0      0        2 
  16  chr16_12304708   Sample    C    G        0      0        2 
  16  chr16_12306797     AAsi    C    G        0      0        2 
  16  chr16_12306797     AKia    C    G        0      0        2 
  16  chr16_12306797     AOna    C    G        0      0        2 
  16  chr16_12306797     ASom    C    G        0      0        2 
  16  chr16_12306797     HCab    C    G        0      0        2 
  16  chr16_12306797     HPrz    C    G        0      0        2 
  16  chr16_12306797     ZBoe    C    G        0      0        2 
  16  chr16_12306797     ZGre    C    G      0.5      1        2 
  16  chr16_12306797     ZHar    C    G        0      0        2 
  16  chr16_12306797   Sample    C    G        0      0        2 
  16  chr16_12308545     AAsi    C    T        0      0        2 
  16  chr16_12308545     AKia    C    T        0      0        2 
  16  chr16_12308545     AOna    C    T        0      0        2 
  16  chr16_12308545     ASom    C    T        0      0        2 
  16  chr16_12308545     HCab    C    T        0      0        2 
  16  chr16_12308545     HPrz    C    T        0      0        2 
  16  chr16_12308545     ZBoe    C    T        0      0        2 
  16  chr16_12308545     ZGre    C    T      0.5      1        2 
  16  chr16_12308545     ZHar    C    T        0      0        2 
  16  chr16_12308545   Sample    C    T        0      0        2 
  16  chr16_12308806     AAsi    G    T        0      0        2 
  16  chr16_12308806     AKia    G    T        0      0        2 
  16  chr16_12308806     AOna    G    T        0      0        2 
  16  chr16_12308806     ASom    G    T        0      0        2 
  16  chr16_12308806     HCab    G    T        0      0        2 
  16  chr16_12308806     HPrz    G    T        0      0        2 
  16  chr16_12308806     ZBoe    G    T      0.5      1        2 
  16  chr16_12308806     ZGre    G    T        0      0        2 
  16  chr16_12308806     ZHar    G    T        0      0        2 
  16  chr16_12308806   Sample    G    T        0      0        2 
  16  chr16_12316545     AAsi    T    C        0      0        2 
  16  chr16_12316545     AKia    T    C        0      0        2 
  16  chr16_12316545     AOna    T    C        0      0        2 
  16  chr16_12316545     ASom    T    C        0      0        2 
  16  chr16_12316545     HCab    T    C        0      0        2 
  16  chr16_12316545     HPrz    T    C        0      0        2 
  16  chr16_12316545     ZBoe    T    C        1      2        2 
  16  chr16_12316545     ZGre    T    C        0      0        2 
  16  chr16_12316545     ZHar    T    C        0      0        2 
  16  chr16_12316545   Sample    T    C        0      0        2 
  16  chr16_12316881     AAsi    G    A        1      2        2 
  16  chr16_12316881     AKia    G    A        0      0        2 
  16  chr16_12316881     AOna    G    A        0      0        2 
  16  chr16_12316881     ASom    G    A        0      0        2 
  16  chr16_12316881     HCab    G    A        0      0        2 
  16  chr16_12316881     HPrz    G    A        0      0        2 
  16  chr16_12316881     ZBoe    G    A        0      0        2 
  16  chr16_12316881     ZGre    G    A        0      0        2 
  16  chr16_12316881     ZHar    G    A        0      0        2 
  16  chr16_12316881   Sample    G    A        0      0        2 
  16  chr16_12317411     AAsi    G    A        0      0        2 
  16  chr16_12317411     AKia    G    A        0      0        2 
  16  chr16_12317411     AOna    G    A        0      0        2 
  16  chr16_12317411     ASom    G    A        0      0        2 
  16  chr16_12317411     HCab    G    A        0      0        2 
  16  chr16_12317411     HPrz    G    A        0      0        2 
  16  chr16_12317411     ZBoe    G    A        0      0        2 
  16  chr16_12317411     ZGre    G    A        0      0        2 
  16  chr16_12317411     ZHar    G    A        1      2        2 
  16  chr16_12317411   Sample    G    A        0      0        2 
  16  chr16_12317492     AAsi    T    C        0      0        2 
  16  chr16_12317492     AKia    T    C        0      0        2 
  16  chr16_12317492     AOna    T    C        0      0        2 
  16  chr16_12317492     ASom    T    C        0      0        2 
  16  chr16_12317492     HCab    T    C        1      2        2 
  16  chr16_12317492     HPrz    T    C        1      2        2 
  16  chr16_12317492     ZBoe    T    C        0      0        2 
  16  chr16_12317492     ZGre    T    C        0      0        2 
  16  chr16_12317492     ZHar    T    C        0      0        2 
  16  chr16_12317492   Sample    T    C        1      2        2 
  16  chr16_12317530     AAsi    A    G        0      0        2 
  16  chr16_12317530     AKia    A    G        0      0        2 
  16  chr16_12317530     AOna    A    G        0      0        2 
  16  chr16_12317530     ASom    A    G        0      0        2 
  16  chr16_12317530     HCab    A    G        1      2        2 
  16  chr16_12317530     HPrz    A    G        1      2        2 
  16  chr16_12317530     ZBoe    A    G        0      0        2 
  16  chr16_12317530     ZGre    A    G        0      0        2 
  16  chr16_12317530     ZHar    A    G        0      0        2 
  16  chr16_12317530   Sample    A    G        1      2        2 
  16  chr16_12323057     AAsi    C    T        0      0        2 
  16  chr16_12323057     AKia    C    T        0      0        2 
  16  chr16_12323057     AOna    C    T        0      0        2 
  16  chr16_12323057     ASom    C    T        1      2        2 
  16  chr16_12323057     HCab    C    T        0      0        2 
  16  chr16_12323057     HPrz    C    T        0      0        2 
  16  chr16_12323057     ZBoe    C    T        0      0        2 
  16  chr16_12323057     ZGre    C    T        0      0        2 
  16  chr16_12323057     ZHar    C    T        0      0        2 
  16  chr16_12323057   Sample    C    T        0      0        2 
  16  chr16_12323329     AAsi    A    C        0      0        2 
  16  chr16_12323329     AKia    A    C        0      0        2 
  16  chr16_12323329     AOna    A    C        0      0        2 
  16  chr16_12323329     ASom    A    C        0      0        2 
  16  chr16_12323329     HCab    A    C        0      0        2 
  16  chr16_12323329     HPrz    A    C        0      0        2 
  16  chr16_12323329     ZBoe    A    C        0      0        2 
  16  chr16_12323329     ZGre    A    C      0.5      1        2 
  16  chr16_12323329     ZHar    A    C        0      0        2 
  16  chr16_12323329   Sample    A    C        0      0        2 
  16  chr16_12323380     AAsi    A    C        0      0        2 
  16  chr16_12323380     AKia    A    C        0      0        2 
  16  chr16_12323380     AOna    A    C        0      0        2 
  16  chr16_12323380     ASom    A    C        0      0        2 
  16  chr16_12323380     HCab    A    C        0      0        2 
  16  chr16_12323380     HPrz    A    C        0      0        2 
  16  chr16_12323380     ZBoe    A    C      0.5      1        2 
  16  chr16_12323380     ZGre    A    C        0      0        2 
  16  chr16_12323380     ZHar    A    C        0      0        2 
  16  chr16_12323380   Sample    A    C        0      0        2 
  16  chr16_12329817     AAsi    C    A        0      0        2 
  16  chr16_12329817     AKia    C    A        0      0        2 
  16  chr16_12329817     AOna    C    A        0      0        2 
  16  chr16_12329817     ASom    C    A        0      0        2 
  16  chr16_12329817     HCab    C    A        1      2        2 
  16  chr16_12329817     HPrz    C    A        1      2        2 
  16  chr16_12329817     ZBoe    C    A        0      0        2 
  16  chr16_12329817     ZGre    C    A        0      0        2 
  16  chr16_12329817     ZHar    C    A        0      0        2 
  16  chr16_12329817   Sample    C    A        1      2        2 
  16  chr16_12330540     AAsi    A    G        0      0        2 
  16  chr16_12330540     AKia    A    G        0      0        2 
  16  chr16_12330540     AOna    A    G        0      0        2 
  16  chr16_12330540     ASom    A    G        0      0        2 
  16  chr16_12330540     HCab    A    G        1      2        2 
  16  chr16_12330540     HPrz    A    G        1      2        2 
  16  chr16_12330540     ZBoe    A    G        0      0        2 
  16  chr16_12330540     ZGre    A    G        0      0        2 
  16  chr16_12330540     ZHar    A    G        0      0        2 
  16  chr16_12330540   Sample    A    G        1      2        2 
  16  chr16_12331875     AAsi    A    C        0      0        2 
  16  chr16_12331875     AKia    A    C        0      0        2 
  16  chr16_12331875     AOna    A    C        0      0        2 
  16  chr16_12331875     ASom    A    C        0      0        2 
  16  chr16_12331875     HCab    A    C        1      2        2 
  16  chr16_12331875     HPrz    A    C        1      2        2 
  16  chr16_12331875     ZBoe    A    C        0      0        2 
  16  chr16_12331875     ZGre    A    C        0      0        2 
  16  chr16_12331875     ZHar    A    C        0      0        2 
  16  chr16_12331875   Sample    A    C        1      2        2 
  16  chr16_12349794     AAsi    G    A        0      0        2 
  16  chr16_12349794     AKia    G    A        0      0        2 
  16  chr16_12349794     AOna    G    A        0      0        2 
  16  chr16_12349794     ASom    G    A        0      0        2 
  16  chr16_12349794     HCab    G    A        0      0        2 
  16  chr16_12349794     HPrz    G    A        0      0        2 
  16  chr16_12349794     ZBoe    G    A        0      0        2 
  16  chr16_12349794     ZGre    G    A      0.5      1        2 
  16  chr16_12349794     ZHar    G    A        0      0        2 
  16  chr16_12349794   Sample    G    A        0      0        2 
  16  chr16_12353901     AAsi    T    C        0      0        2 
  16  chr16_12353901     AKia    T    C        0      0        2 
  16  chr16_12353901     AOna    T    C        0      0        2 
  16  chr16_12353901     ASom    T    C        0      0        2 
  16  chr16_12353901     HCab    T    C        1      2        2 
  16  chr16_12353901     HPrz    T    C        1      2        2 
  16  chr16_12353901     ZBoe    T    C        0      0        2 
  16  chr16_12353901     ZGre    T    C        0      0        2 
  16  chr16_12353901     ZHar    T    C        1      2        2 
  16  chr16_12353901   Sample    T    C        1      2        2 
  16  chr16_12358961     AAsi    T    C        0      0        2 
  16  chr16_12358961     AKia    T    C        0      0        2 
  16  chr16_12358961     AOna    T    C        1      2        2 
  16  chr16_12358961     ASom    T    C        0      0        2 
  16  chr16_12358961     HCab    T    C        0      0        2 
  16  chr16_12358961     HPrz    T    C        0      0        2 
  16  chr16_12358961     ZBoe    T    C        0      0        2 
  16  chr16_12358961     ZGre    T    C        0      0        2 
  16  chr16_12358961     ZHar    T    C        0      0        2 
  16  chr16_12358961   Sample    T    C        0      0        2 
  16  chr16_12367612     AAsi    C    T        0      0        2 
  16  chr16_12367612     AKia    C    T        0      0        2 
  16  chr16_12367612     AOna    C    T        0      0        2 
  16  chr16_12367612     ASom    C    T        0      0        2 
  16  chr16_12367612     HCab    C    T        1      2        2 
  16  chr16_12367612     HPrz    C    T        1      2        2 
  16  chr16_12367612     ZBoe    C    T        0      0        2 
  16  chr16_12367612     ZGre    C    T        0      0        2 
  16  chr16_12367612     ZHar    C    T        0      0        2 
  16  chr16_12367612   Sample    C    T        1      2        2 
  16  chr16_12372320     AAsi    T    C        0      0        2 
  16  chr16_12372320     AKia    T    C        0      0        2 
  16  chr16_12372320     AOna    T    C      0.5      1        2 
  16  chr16_12372320     ASom    T    C        0      0        2 
  16  chr16_12372320     HCab    T    C        0      0        2 
  16  chr16_12372320     HPrz    T    C        0      0        2 
  16  chr16_12372320     ZBoe    T    C        0      0        2 
  16  chr16_12372320     ZGre    T    C        0      0        2 
  16  chr16_12372320     ZHar    T    C        0      0        2 
  16  chr16_12372320   Sample    T    C        0      0        2 
  16  chr16_12375048     AAsi    T    G        0      0        2 
  16  chr16_12375048     AKia    T    G        0      0        2 
  16  chr16_12375048     AOna    T    G        0      0        2 
  16  chr16_12375048     ASom    T    G        0      0        2 
  16  chr16_12375048     HCab    T    G        1      2        2 
  16  chr16_12375048     HPrz    T    G        1      2        2 
  16  chr16_12375048     ZBoe    T    G        0      0        2 
  16  chr16_12375048     ZGre    T    G        0      0        2 
  16  chr16_12375048     ZHar    T    G        0      0        2 
  16  chr16_12375048   Sample    T    G        1      2        2 
  16  chr16_12376015     AAsi    G    A        0      0        2 
  16  chr16_12376015     AKia    G    A        0      0        2 
  16  chr16_12376015     AOna    G    A        0      0        2 
  16  chr16_12376015     ASom    G    A        0      0        2 
  16  chr16_12376015     HCab    G    A        1      2        2 
  16  chr16_12376015     HPrz    G    A        1      2        2 
  16  chr16_12376015     ZBoe    G    A        0      0        2 
  16  chr16_12376015     ZGre    G    A        0      0        2 
  16  chr16_12376015     ZHar    G    A        0      0        2 
  16  chr16_12376015   Sample    G    A        1      2        2 
  16  chr16_12377876     AAsi    T    C        0      0        2 
  16  chr16_12377876     AKia    T    C      0.5      1        2 
  16  chr16_12377876     AOna    T    C        0      0        2 
  16  chr16_12377876     ASom    T    C        0      0        2 
  16  chr16_12377876     HCab    T    C        0      0        2 
  16  chr16_12377876     HPrz    T    C        0      0        2 
  16  chr16_12377876     ZBoe    T    C        0      0        2 
  16  chr16_12377876     ZGre    T    C        0      0        2 
  16  chr16_12377876     ZHar    T    C        0      0        2 
  16  chr16_12377876   Sample    T    C        0      0        2 
  16  chr16_12378491     AAsi    C    T        0      0        2 
  16  chr16_12378491     AKia    C    T        0      0        2 
  16  chr16_12378491     AOna    C    T        0      0        2 
  16  chr16_12378491     ASom    C    T        0      0        2 
  16  chr16_12378491     HCab    C    T        0      0        2 
  16  chr16_12378491     HPrz    C    T        0      0        2 
  16  chr16_12378491     ZBoe    C    T        0      0        2 
  16  chr16_12378491     ZGre    C    T        1      2        2 
  16  chr16_12378491     ZHar    C    T        0      0        2 
  16  chr16_12378491   Sample    C    T        0      0        2 
  16  chr16_12386131     AAsi    A    G        0      0        2 
  16  chr16_12386131     AKia    A    G        0      0        2 
  16  chr16_12386131     AOna    A    G        0      0        2 
  16  chr16_12386131     ASom    A    G        0      0        2 
  16  chr16_12386131     HCab    A    G        0      0        2 
  16  chr16_12386131     HPrz    A    G        0      0        2 
  16  chr16_12386131     ZBoe    A    G        0      0        2 
  16  chr16_12386131     ZGre    A    G      0.5      1        2 
  16  chr16_12386131     ZHar    A    G        0      0        2 
  16  chr16_12386131   Sample    A    G        0      0        2 
  16  chr16_12388522     AAsi    C    T        0      0        2 
  16  chr16_12388522     AKia    C    T        0      0        2 
  16  chr16_12388522     AOna    C    T        0      0        2 
  16  chr16_12388522     ASom    C    T        0      0        2 
  16  chr16_12388522     HCab    C    T        0      0        2 
  16  chr16_12388522     HPrz    C    T        0      0        2 
  16  chr16_12388522     ZBoe    C    T      0.5      1        2 
  16  chr16_12388522     ZGre    C    T        0      0        2 
  16  chr16_12388522     ZHar    C    T        0      0        2 
  16  chr16_12388522   Sample    C    T        0      0        2 
  16  chr16_12388898     AAsi    A    C        0      0        2 
  16  chr16_12388898     AKia    A    C        0      0        2 
  16  chr16_12388898     AOna    A    C        0      0        2 
  16  chr16_12388898     ASom    A    C        0      0        2 
  16  chr16_12388898     HCab    A    C        0      0        2 
  16  chr16_12388898     HPrz    A    C        0      0        2 
  16  chr16_12388898     ZBoe    A    C      0.5      1        2 
  16  chr16_12388898     ZGre    A    C        0      0        2 
  16  chr16_12388898     ZHar    A    C        0      0        2 
  16  chr16_12388898   Sample    A    C        0      0        2 
  16  chr16_12402154     AAsi    A    T        0      0        2 
  16  chr16_12402154     AKia    A    T        0      0        2 
  16  chr16_12402154     AOna    A    T        0      0        2 
  16  chr16_12402154     ASom    A    T        0      0        2 
  16  chr16_12402154     HCab    A    T        0      0        2 
  16  chr16_12402154     HPrz    A    T        0      0        2 
  16  chr16_12402154     ZBoe    A    T      0.5      1        2 
  16  chr16_12402154     ZGre    A    T        0      0        2 
  16  chr16_12402154     ZHar    A    T        0      0        2 
  16  chr16_12402154   Sample    A    T        0      0        2 
  16  chr16_12407444     AAsi    T    G      0.5      1        2 
  16  chr16_12407444     AKia    T    G        0      0        2 
  16  chr16_12407444     AOna    T    G        0      0        2 
  16  chr16_12407444     ASom    T    G        1      2        2 
  16  chr16_12407444     HCab    T    G        0      0        2 
  16  chr16_12407444     HPrz    T    G        0      0        2 
  16  chr16_12407444     ZBoe    T    G        0      0        2 
  16  chr16_12407444     ZGre    T    G        0      0        2 
  16  chr16_12407444     ZHar    T    G        0      0        2 
  16  chr16_12407444   Sample    T    G        0      0        2 
  16  chr16_12408328     AAsi    G    C        0      0        2 
  16  chr16_12408328     AKia    G    C        0      0        2 
  16  chr16_12408328     AOna    G    C        0      0        2 
  16  chr16_12408328     ASom    G    C        0      0        2 
  16  chr16_12408328     HCab    G    C        0      0        2 
  16  chr16_12408328     HPrz    G    C        0      0        2 
  16  chr16_12408328     ZBoe    G    C        0      0        2 
  16  chr16_12408328     ZGre    G    C      0.5      1        2 
  16  chr16_12408328     ZHar    G    C        0      0        2 
  16  chr16_12408328   Sample    G    C        0      0        2 
  16  chr16_12409081     AAsi    A    G        0      0        2 
  16  chr16_12409081     AKia    A    G        0      0        2 
  16  chr16_12409081     AOna    A    G        0      0        2 
  16  chr16_12409081     ASom    A    G        0      0        2 
  16  chr16_12409081     HCab    A    G        0      0        2 
  16  chr16_12409081     HPrz    A    G        0      0        2 
  16  chr16_12409081     ZBoe    A    G        0      0        2 
  16  chr16_12409081     ZGre    A    G      0.5      1        2 
  16  chr16_12409081     ZHar    A    G        0      0        2 
  16  chr16_12409081   Sample    A    G        0      0        2 
  16  chr16_12412546     AAsi    G    A        0      0        2 
  16  chr16_12412546     AKia    G    A        0      0        2 
  16  chr16_12412546     AOna    G    A        0      0        2 
  16  chr16_12412546     ASom    G    A        0      0        2 
  16  chr16_12412546     HCab    G    A        1      2        2 
  16  chr16_12412546     HPrz    G    A        1      2        2 
  16  chr16_12412546     ZBoe    G    A        0      0        2 
  16  chr16_12412546     ZGre    G    A        0      0        2 
  16  chr16_12412546     ZHar    G    A        0      0        2 
  16  chr16_12412546   Sample    G    A        1      2        2 
  16  chr16_12418163     AAsi    C    T        0      0        2 
  16  chr16_12418163     AKia    C    T        0      0        2 
  16  chr16_12418163     AOna    C    T        0      0        2 
  16  chr16_12418163     ASom    C    T        0      0        2 
  16  chr16_12418163     HCab    C    T        0      0        2 
  16  chr16_12418163     HPrz    C    T        0      0        2 
  16  chr16_12418163     ZBoe    C    T        0      0        2 
  16  chr16_12418163     ZGre    C    T        0      0        2 
  16  chr16_12418163     ZHar    C    T        1      2        2 
  16  chr16_12418163   Sample    C    T        0      0        2 
  16  chr16_12425411     AAsi    T    C        0      0        2 
  16  chr16_12425411     AKia    T    C        0      0        2 
  16  chr16_12425411     AOna    T    C        0      0        2 
  16  chr16_12425411     ASom    T    C        0      0        2 
  16  chr16_12425411     HCab    T    C        1      2        2 
  16  chr16_12425411     HPrz    T    C        1      2        2 
  16  chr16_12425411     ZBoe    T    C        0      0        2 
  16  chr16_12425411     ZGre    T    C        0      0        2 
  16  chr16_12425411     ZHar    T    C        0      0        2 
  16  chr16_12425411   Sample    T    C        1      2        2 
  16  chr16_12431795     AAsi    T    C        0      0        2 
  16  chr16_12431795     AKia    T    C        0      0        2 
  16  chr16_12431795     AOna    T    C        0      0        2 
  16  chr16_12431795     ASom    T    C        0      0        2 
  16  chr16_12431795     HCab    T    C        0      0        2 
  16  chr16_12431795     HPrz    T    C        0      0        2 
  16  chr16_12431795     ZBoe    T    C        0      0        2 
  16  chr16_12431795     ZGre    T    C      0.5      1        2 
  16  chr16_12431795     ZHar    T    C        0      0        2 
  16  chr16_12431795   Sample    T    C        0      0        2 
  16  chr16_12432211     AAsi    A    G        0      0        2 
  16  chr16_12432211     AKia    A    G        0      0        2 
  16  chr16_12432211     AOna    A    G        0      0        2 
  16  chr16_12432211     ASom    A    G        0      0        2 
  16  chr16_12432211     HCab    A    G        0      0        2 
  16  chr16_12432211     HPrz    A    G        0      0        2 
  16  chr16_12432211     ZBoe    A    G        0      0        2 
  16  chr16_12432211     ZGre    A    G      0.5      1        2 
  16  chr16_12432211     ZHar    A    G        0      0        2 
  16  chr16_12432211   Sample    A    G        0      0        2 
  16  chr16_12433315     AAsi    C    T        0      0        2 
  16  chr16_12433315     AKia    C    T        0      0        2 
  16  chr16_12433315     AOna    C    T      0.5      1        2 
  16  chr16_12433315     ASom    C    T        0      0        2 
  16  chr16_12433315     HCab    C    T        0      0        2 
  16  chr16_12433315     HPrz    C    T        0      0        2 
  16  chr16_12433315     ZBoe    C    T        0      0        2 
  16  chr16_12433315     ZGre    C    T        0      0        2 
  16  chr16_12433315     ZHar    C    T        0      0        2 
  16  chr16_12433315   Sample    C    T        0      0        2 
  16  chr16_12437476     AAsi    G    A        0      0        2 
  16  chr16_12437476     AKia    G    A        0      0        2 
  16  chr16_12437476     AOna    G    A        0      0        2 
  16  chr16_12437476     ASom    G    A        0      0        2 
  16  chr16_12437476     HCab    G    A        0      0        2 
  16  chr16_12437476     HPrz    G    A      0.5      1        2 
  16  chr16_12437476     ZBoe    G    A        0      0        2 
  16  chr16_12437476     ZGre    G    A        0      0        2 
  16  chr16_12437476     ZHar    G    A        0      0        2 
  16  chr16_12437476   Sample    G    A        1      2        2 
  16  chr16_12438807     AAsi    G    T        0      0        2 
  16  chr16_12438807     AKia    G    T        0      0        2 
  16  chr16_12438807     AOna    G    T        0      0        2 
  16  chr16_12438807     ASom    G    T        0      0        2 
  16  chr16_12438807     HCab    G    T        1      2        2 
  16  chr16_12438807     HPrz    G    T      0.5      1        2 
  16  chr16_12438807     ZBoe    G    T        0      0        2 
  16  chr16_12438807     ZGre    G    T        0      0        2 
  16  chr16_12438807     ZHar    G    T        0      0        2 
  16  chr16_12438807   Sample    G    T        0      0        2 
  16  chr16_12440457     AAsi    G    T        0      0        2 
  16  chr16_12440457     AKia    G    T        0      0        2 
  16  chr16_12440457     AOna    G    T        0      0        2 
  16  chr16_12440457     ASom    G    T        0      0        2 
  16  chr16_12440457     HCab    G    T        1      2        2 
  16  chr16_12440457     HPrz    G    T      0.5      1        2 
  16  chr16_12440457     ZBoe    G    T        0      0        2 
  16  chr16_12440457     ZGre    G    T        0      0        2 
  16  chr16_12440457     ZHar    G    T        0      0        2 
  16  chr16_12440457   Sample    G    T        1      2        2 
  16  chr16_12445058     AAsi    A    G        0      0        2 
  16  chr16_12445058     AKia    A    G        0      0        2 
  16  chr16_12445058     AOna    A    G        0      0        2 
  16  chr16_12445058     ASom    A    G        0      0        2 
  16  chr16_12445058     HCab    A    G        1      2        2 
  16  chr16_12445058     HPrz    A    G        1      2        2 
  16  chr16_12445058     ZBoe    A    G        0      0        2 
  16  chr16_12445058     ZGre    A    G        0      0        2 
  16  chr16_12445058     ZHar    A    G        0      0        2 
  16  chr16_12445058   Sample    A    G        1      2        2 
  16  chr16_12446576     AAsi    G    A        0      0        2 
  16  chr16_12446576     AKia    G    A        0      0        2 
  16  chr16_12446576     AOna    G    A        0      0        2 
  16  chr16_12446576     ASom    G    A        0      0        2 
  16  chr16_12446576     HCab    G    A        0      0        2 
  16  chr16_12446576     HPrz    G    A      0.5      1        2 
  16  chr16_12446576     ZBoe    G    A        0      0        2 
  16  chr16_12446576     ZGre    G    A        0      0        2 
  16  chr16_12446576     ZHar    G    A        0      0        2 
  16  chr16_12446576   Sample    G    A        0      0        2 
  16  chr16_12449494     AAsi    T    C        0      0        2 
  16  chr16_12449494     AKia    T    C        0      0        2 
  16  chr16_12449494     AOna    T    C        0      0        2 
  16  chr16_12449494     ASom    T    C        0      0        2 
  16  chr16_12449494     HCab    T    C        1      2        2 
  16  chr16_12449494     HPrz    T    C        1      2        2 
  16  chr16_12449494     ZBoe    T    C        0      0        2 
  16  chr16_12449494     ZGre    T    C        0      0        2 
  16  chr16_12449494     ZHar    T    C        0      0        2 
  16  chr16_12449494   Sample    T    C        1      2        2 
  16  chr16_12451454     AAsi    G    A        0      0        2 
  16  chr16_12451454     AKia    G    A        0      0        2 
  16  chr16_12451454     AOna    G    A        0      0        2 
  16  chr16_12451454     ASom    G    A        0      0        2 
  16  chr16_12451454     HCab    G    A        0      0        2 
  16  chr16_12451454     HPrz    G    A        0      0        2 
  16  chr16_12451454     ZBoe    G    A        0      0        2 
  16  chr16_12451454     ZGre    G    A      0.5      1        2 
  16  chr16_12451454     ZHar    G    A        0      0        2 
  16  chr16_12451454   Sample    G    A        0      0        2 
  16  chr16_12456105     AAsi    T    C        0      0        2 
  16  chr16_12456105     AKia    T    C        1      2        2 
  16  chr16_12456105     AOna    T    C      0.5      1        2 
  16  chr16_12456105     ASom    T    C        0      0        2 
  16  chr16_12456105     HCab    T    C        0      0        2 
  16  chr16_12456105     HPrz    T    C        0      0        2 
  16  chr16_12456105     ZBoe    T    C        0      0        2 
  16  chr16_12456105     ZGre    T    C        0      0        2 
  16  chr16_12456105     ZHar    T    C        0      0        2 
  16  chr16_12456105   Sample    T    C        0      0        2 
  16  chr16_12463538     AAsi    A    G        1      2        2 
  16  chr16_12463538     AKia    A    G        0      0        2 
  16  chr16_12463538     AOna    A    G        0      0        2 
  16  chr16_12463538     ASom    A    G        1      2        2 
  16  chr16_12463538     HCab    A    G        0      0        2 
  16  chr16_12463538     HPrz    A    G        0      0        2 
  16  chr16_12463538     ZBoe    A    G        0      0        2 
  16  chr16_12463538     ZGre    A    G        0      0        2 
  16  chr16_12463538     ZHar    A    G        0      0        2 
  16  chr16_12463538   Sample    A    G        0      0        2 
  16  chr16_12478403     AAsi    A    G        0      0        2 
  16  chr16_12478403     AKia    A    G        1      2        2 
  16  chr16_12478403     AOna    A    G        0      0        2 
  16  chr16_12478403     ASom    A    G        0      0        2 
  16  chr16_12478403     HCab    A    G        0      0        2 
  16  chr16_12478403     HPrz    A    G        0      0        2 
  16  chr16_12478403     ZBoe    A    G        0      0        2 
  16  chr16_12478403     ZGre    A    G        0      0        2 
  16  chr16_12478403     ZHar    A    G        0      0        2 
  16  chr16_12478403   Sample    A    G        0      0        2 
  16  chr16_12488382     AAsi    T    A        0      0        2 
  16  chr16_12488382     AKia    T    A        0      0        2 
  16  chr16_12488382     AOna    T    A        0      0        2 
  16  chr16_12488382     ASom    T    A        0      0        2 
  16  chr16_12488382     HCab    T    A        0      0        2 
  16  chr16_12488382     HPrz    T    A        0      0        2 
  16  chr16_12488382     ZBoe    T    A        0      0        2 
  16  chr16_12488382     ZGre    T    A      0.5      1        2 
  16  chr16_12488382     ZHar    T    A        0      0        2 
  16  chr16_12488382   Sample    T    A        0      0        2 
  16  chr16_12491171     AAsi    T    C        0      0        2 
  16  chr16_12491171     AKia    T    C        0      0        2 
  16  chr16_12491171     AOna    T    C        0      0        2 
  16  chr16_12491171     ASom    T    C        0      0        2 
  16  chr16_12491171     HCab    T    C        1      2        2 
  16  chr16_12491171     HPrz    T    C        0      0        2 
  16  chr16_12491171     ZBoe    T    C        0      0        2 
  16  chr16_12491171     ZGre    T    C        0      0        2 
  16  chr16_12491171     ZHar    T    C        0      0        2 
  16  chr16_12491171   Sample    T    C        0      0        2 
  16  chr16_12494885     AAsi    A    G        0      0        2 
  16  chr16_12494885     AKia    A    G        0      0        2 
  16  chr16_12494885     AOna    A    G        0      0        2 
  16  chr16_12494885     ASom    A    G        0      0        2 
  16  chr16_12494885     HCab    A    G        1      2        2 
  16  chr16_12494885     HPrz    A    G        1      2        2 
  16  chr16_12494885     ZBoe    A    G        0      0        2 
  16  chr16_12494885     ZGre    A    G        0      0        2 
  16  chr16_12494885     ZHar    A    G        0      0        2 
  16  chr16_12494885   Sample    A    G        1      2        2 
  16  chr16_12505388     AAsi    G    A        0      0        2 
  16  chr16_12505388     AKia    G    A        0      0        2 
  16  chr16_12505388     AOna    G    A        0      0        2 
  16  chr16_12505388     ASom    G    A        0      0        2 
  16  chr16_12505388     HCab    G    A        0      0        2 
  16  chr16_12505388     HPrz    G    A        0      0        2 
  16  chr16_12505388     ZBoe    G    A        0      0        2 
  16  chr16_12505388     ZGre    G    A        1      2        2 
  16  chr16_12505388     ZHar    G    A        0      0        2 
  16  chr16_12505388   Sample    G    A        0      0        2 
  16  chr16_12506023     AAsi    C    G        0      0        2 
  16  chr16_12506023     AKia    C    G        0      0        2 
  16  chr16_12506023     AOna    C    G        0      0        2 
  16  chr16_12506023     ASom    C    G        0      0        2 
  16  chr16_12506023     HCab    C    G        0      0        2 
  16  chr16_12506023     HPrz    C    G        0      0        2 
  16  chr16_12506023     ZBoe    C    G        0      0        2 
  16  chr16_12506023     ZGre    C    G      0.5      1        2 
  16  chr16_12506023     ZHar    C    G        0      0        2 
  16  chr16_12506023   Sample    C    G        0      0        2 
  16  chr16_12507920     AAsi    C    A        0      0        2 
  16  chr16_12507920     AKia    C    A        1      2        2 
  16  chr16_12507920     AOna    C    A        0      0        2 
  16  chr16_12507920     ASom    C    A        0      0        2 
  16  chr16_12507920     HCab    C    A        0      0        2 
  16  chr16_12507920     HPrz    C    A        0      0        2 
  16  chr16_12507920     ZBoe    C    A        0      0        2 
  16  chr16_12507920     ZGre    C    A        0      0        2 
  16  chr16_12507920     ZHar    C    A        0      0        2 
  16  chr16_12507920   Sample    C    A        0      0        2 
  16  chr16_12508905     AAsi    A    G        0      0        2 
  16  chr16_12508905     AKia    A    G        0      0        2 
  16  chr16_12508905     AOna    A    G        0      0        2 
  16  chr16_12508905     ASom    A    G        0      0        2 
  16  chr16_12508905     HCab    A    G        0      0        2 
  16  chr16_12508905     HPrz    A    G        0      0        2 
  16  chr16_12508905     ZBoe    A    G      0.5      1        2 
  16  chr16_12508905     ZGre    A    G        0      0        2 
  16  chr16_12508905     ZHar    A    G        0      0        2 
  16  chr16_12508905   Sample    A    G        0      0        2 
  16  chr16_12509161     AAsi    G    A        0      0        2 
  16  chr16_12509161     AKia    G    A        0      0        2 
  16  chr16_12509161     AOna    G    A        0      0        2 
  16  chr16_12509161     ASom    G    A        0      0        2 
  16  chr16_12509161     HCab    G    A        1      2        2 
  16  chr16_12509161     HPrz    G    A        1      2        2 
  16  chr16_12509161     ZBoe    G    A        0      0        2 
  16  chr16_12509161     ZGre    G    A        0      0        2 
  16  chr16_12509161     ZHar    G    A        0      0        2 
  16  chr16_12509161   Sample    G    A        1      2        2 
  16  chr16_12510247     AAsi    T    A        0      0        2 
  16  chr16_12510247     AKia    T    A        0      0        2 
  16  chr16_12510247     AOna    T    A        0      0        2 
  16  chr16_12510247     ASom    T    A        0      0        2 
  16  chr16_12510247     HCab    T    A        1      2        2 
  16  chr16_12510247     HPrz    T    A        1      2        2 
  16  chr16_12510247     ZBoe    T    A        0      0        2 
  16  chr16_12510247     ZGre    T    A        0      0        2 
  16  chr16_12510247     ZHar    T    A        0      0        2 
  16  chr16_12510247   Sample    T    A        1      2        2 
  16  chr16_12519652     AAsi    A    T        0      0        2 
  16  chr16_12519652     AKia    A    T        0      0        2 
  16  chr16_12519652     AOna    A    T      0.5      1        2 
  16  chr16_12519652     ASom    A    T        0      0        2 
  16  chr16_12519652     HCab    A    T        0      0        2 
  16  chr16_12519652     HPrz    A    T        0      0        2 
  16  chr16_12519652     ZBoe    A    T        0      0        2 
  16  chr16_12519652     ZGre    A    T        0      0        2 
  16  chr16_12519652     ZHar    A    T        0      0        2 
  16  chr16_12519652   Sample    A    T        0      0        2 
  16  chr16_12528732     AAsi    A    G        0      0        2 
  16  chr16_12528732     AKia    A    G        0      0        2 
  16  chr16_12528732     AOna    A    G        0      0        2 
  16  chr16_12528732     ASom    A    G        0      0        2 
  16  chr16_12528732     HCab    A    G        0      0        2 
  16  chr16_12528732     HPrz    A    G        0      0        2 
  16  chr16_12528732     ZBoe    A    G      0.5      1        2 
  16  chr16_12528732     ZGre    A    G        1      2        2 
  16  chr16_12528732     ZHar    A    G        1      2        2 
  16  chr16_12528732   Sample    A    G        0      0        2 
  16  chr16_12529590     AAsi    T    G        0      0        2 
  16  chr16_12529590     AKia    T    G        0      0        2 
  16  chr16_12529590     AOna    T    G        0      0        2 
  16  chr16_12529590     ASom    T    G        0      0        2 
  16  chr16_12529590     HCab    T    G        0      0        2 
  16  chr16_12529590     HPrz    T    G        0      0        2 
  16  chr16_12529590     ZBoe    T    G      0.5      1        2 
  16  chr16_12529590     ZGre    T    G        1      2        2 
  16  chr16_12529590     ZHar    T    G        0      0        2 
  16  chr16_12529590   Sample    T    G        0      0        2 
  16  chr16_12534559     AAsi    A    T        0      0        2 
  16  chr16_12534559     AKia    A    T        0      0        2 
  16  chr16_12534559     AOna    A    T        0      0        2 
  16  chr16_12534559     ASom    A    T        0      0        2 
  16  chr16_12534559     HCab    A    T      0.5      1        2 
  16  chr16_12534559     HPrz    A    T        0      0        2 
  16  chr16_12534559     ZBoe    A    T        0      0        2 
  16  chr16_12534559     ZGre    A    T        0      0        2 
  16  chr16_12534559     ZHar    A    T        0      0        2 
  16  chr16_12534559   Sample    A    T        0      0        2 
  16  chr16_12538340     AAsi    T    C        0      0        2 
  16  chr16_12538340     AKia    T    C        0      0        2 
  16  chr16_12538340     AOna    T    C        0      0        2 
  16  chr16_12538340     ASom    T    C        0      0        2 
  16  chr16_12538340     HCab    T    C        1      2        2 
  16  chr16_12538340     HPrz    T    C        1      2        2 
  16  chr16_12538340     ZBoe    T    C        0      0        2 
  16  chr16_12538340     ZGre    T    C        0      0        2 
  16  chr16_12538340     ZHar    T    C        0      0        2 
  16  chr16_12538340   Sample    T    C        1      2        2 
  16  chr16_12540084     AAsi    C    T        0      0        2 
  16  chr16_12540084     AKia    C    T        0      0        2 
  16  chr16_12540084     AOna    C    T        0      0        2 
  16  chr16_12540084     ASom    C    T        0      0        2 
  16  chr16_12540084     HCab    C    T        0      0        2 
  16  chr16_12540084     HPrz    C    T      0.5      1        2 
  16  chr16_12540084     ZBoe    C    T        0      0        2 
  16  chr16_12540084     ZGre    C    T        0      0        2 
  16  chr16_12540084     ZHar    C    T        0      0        2 
  16  chr16_12540084   Sample    C    T        0      0        2 
  16  chr16_12540266     AAsi    G    A        0      0        2 
  16  chr16_12540266     AKia    G    A        0      0        2 
  16  chr16_12540266     AOna    G    A        0      0        2 
  16  chr16_12540266     ASom    G    A        0      0        2 
  16  chr16_12540266     HCab    G    A        1      2        2 
  16  chr16_12540266     HPrz    G    A        1      2        2 
  16  chr16_12540266     ZBoe    G    A        0      0        2 
  16  chr16_12540266     ZGre    G    A        0      0        2 
  16  chr16_12540266     ZHar    G    A        0      0        2 
  16  chr16_12540266   Sample    G    A        1      2        2 
  16  chr16_12540377     AAsi    G    A        0      0        2 
  16  chr16_12540377     AKia    G    A        0      0        2 
  16  chr16_12540377     AOna    G    A        0      0        2 
  16  chr16_12540377     ASom    G    A        0      0        2 
  16  chr16_12540377     HCab    G    A        1      2        2 
  16  chr16_12540377     HPrz    G    A        1      2        2 
  16  chr16_12540377     ZBoe    G    A        0      0        2 
  16  chr16_12540377     ZGre    G    A        0      0        2 
  16  chr16_12540377     ZHar    G    A        0      0        2 
  16  chr16_12540377   Sample    G    A        1      2        2 
  16  chr16_12541914     AAsi    T    C        0      0        2 
  16  chr16_12541914     AKia    T    C        0      0        2 
  16  chr16_12541914     AOna    T    C        0      0        2 
  16  chr16_12541914     ASom    T    C        0      0        2 
  16  chr16_12541914     HCab    T    C        1      2        2 
  16  chr16_12541914     HPrz    T    C        1      2        2 
  16  chr16_12541914     ZBoe    T    C        0      0        2 
  16  chr16_12541914     ZGre    T    C      0.5      1        2 
  16  chr16_12541914     ZHar    T    C        0      0        2 
  16  chr16_12541914   Sample    T    C        1      2        2 
  16  chr16_12544301     AAsi    C    T        0      0        2 
  16  chr16_12544301     AKia    C    T        0      0        2 
  16  chr16_12544301     AOna    C    T        0      0        2 
  16  chr16_12544301     ASom    C    T        0      0        2 
  16  chr16_12544301     HCab    C    T        1      2        2 
  16  chr16_12544301     HPrz    C    T        1      2        2 
  16  chr16_12544301     ZBoe    C    T        0      0        2 
  16  chr16_12544301     ZGre    C    T        0      0        2 
  16  chr16_12544301     ZHar    C    T        0      0        2 
  16  chr16_12544301   Sample    C    T        1      2        2 
  16  chr16_12554279     AAsi    T    C        0      0        2 
  16  chr16_12554279     AKia    T    C        0      0        2 
  16  chr16_12554279     AOna    T    C        0      0        2 
  16  chr16_12554279     ASom    T    C        0      0        2 
  16  chr16_12554279     HCab    T    C        1      2        2 
  16  chr16_12554279     HPrz    T    C        1      2        2 
  16  chr16_12554279     ZBoe    T    C        0      0        2 
  16  chr16_12554279     ZGre    T    C        0      0        2 
  16  chr16_12554279     ZHar    T    C        0      0        2 
  16  chr16_12554279   Sample    T    C        1      2        2 
  16  chr16_12555361     AAsi    A    G        0      0        2 
  16  chr16_12555361     AKia    A    G        0      0        2 
  16  chr16_12555361     AOna    A    G        0      0        2 
  16  chr16_12555361     ASom    A    G        0      0        2 
  16  chr16_12555361     HCab    A    G        0      0        2 
  16  chr16_12555361     HPrz    A    G        0      0        2 
  16  chr16_12555361     ZBoe    A    G        0      0        2 
  16  chr16_12555361     ZGre    A    G        0      0        2 
  16  chr16_12555361     ZHar    A    G      0.5      1        2 
  16  chr16_12555361   Sample    A    G        0      0        2 
  16  chr16_12559798     AAsi    G    A        0      0        2 
  16  chr16_12559798     AKia    G    A        0      0        2 
  16  chr16_12559798     AOna    G    A        0      0        2 
  16  chr16_12559798     ASom    G    A        0      0        2 
  16  chr16_12559798     HCab    G    A        1      2        2 
  16  chr16_12559798     HPrz    G    A        1      2        2 
  16  chr16_12559798     ZBoe    G    A        0      0        2 
  16  chr16_12559798     ZGre    G    A        0      0        2 
  16  chr16_12559798     ZHar    G    A        0      0        2 
  16  chr16_12559798   Sample    G    A        1      2        2 
  16  chr16_12562145     AAsi    C    T        0      0        2 
  16  chr16_12562145     AKia    C    T        0      0        2 
  16  chr16_12562145     AOna    C    T        0      0        2 
  16  chr16_12562145     ASom    C    T        0      0        2 
  16  chr16_12562145     HCab    C    T        0      0        2 
  16  chr16_12562145     HPrz    C    T        0      0        2 
  16  chr16_12562145     ZBoe    C    T        0      0        2 
  16  chr16_12562145     ZGre    C    T        0      0        2 
  16  chr16_12562145     ZHar    C    T        1      2        2 
  16  chr16_12562145   Sample    C    T        0      0        2 
  16  chr16_12563367     AAsi    A    C        0      0        2 
  16  chr16_12563367     AKia    A    C        0      0        2 
  16  chr16_12563367     AOna    A    C        0      0        2 
  16  chr16_12563367     ASom    A    C        0      0        2 
  16  chr16_12563367     HCab    A    C      0.5      1        2 
  16  chr16_12563367     HPrz    A    C        0      0        2 
  16  chr16_12563367     ZBoe    A    C        0      0        2 
  16  chr16_12563367     ZGre    A    C        0      0        2 
  16  chr16_12563367     ZHar    A    C        0      0        2 
  16  chr16_12563367   Sample    A    C        0      0        2 
  16  chr16_12570116     AAsi    G    C        0      0        2 
  16  chr16_12570116     AKia    G    C        0      0        2 
  16  chr16_12570116     AOna    G    C        0      0        2 
  16  chr16_12570116     ASom    G    C        0      0        2 
  16  chr16_12570116     HCab    G    C      0.5      1        2 
  16  chr16_12570116     HPrz    G    C        1      2        2 
  16  chr16_12570116     ZBoe    G    C        0      0        2 
  16  chr16_12570116     ZGre    G    C        0      0        2 
  16  chr16_12570116     ZHar    G    C        0      0        2 
  16  chr16_12570116   Sample    G    C        0      0        2 
  16  chr16_12574117     AAsi    G    T        0      0        2 
  16  chr16_12574117     AKia    G    T        0      0        2 
  16  chr16_12574117     AOna    G    T        0      0        2 
  16  chr16_12574117     ASom    G    T        0      0        2 
  16  chr16_12574117     HCab    G    T        1      2        2 
  16  chr16_12574117     HPrz    G    T        1      2        2 
  16  chr16_12574117     ZBoe    G    T        0      0        2 
  16  chr16_12574117     ZGre    G    T        0      0        2 
  16  chr16_12574117     ZHar    G    T        0      0        2 
  16  chr16_12574117   Sample    G    T        1      2        2 
  16  chr16_12579178     AAsi    G    A        0      0        2 
  16  chr16_12579178     AKia    G    A        0      0        2 
  16  chr16_12579178     AOna    G    A        0      0        2 
  16  chr16_12579178     ASom    G    A        0      0        2 
  16  chr16_12579178     HCab    G    A        0      0        2 
  16  chr16_12579178     HPrz    G    A        0      0        2 
  16  chr16_12579178     ZBoe    G    A        0      0        2 
  16  chr16_12579178     ZGre    G    A        0      0        2 
  16  chr16_12579178     ZHar    G    A      0.5      1        2 
  16  chr16_12579178   Sample    G    A        0      0        2 
  16  chr16_12582765     AAsi    A    G        0      0        2 
  16  chr16_12582765     AKia    A    G        0      0        2 
  16  chr16_12582765     AOna    A    G        0      0        2 
  16  chr16_12582765     ASom    A    G        0      0        2 
  16  chr16_12582765     HCab    A    G        0      0        2 
  16  chr16_12582765     HPrz    A    G        0      0        2 
  16  chr16_12582765     ZBoe    A    G        0      0        2 
  16  chr16_12582765     ZGre    A    G        0      0        2 
  16  chr16_12582765     ZHar    A    G        1      2        2 
  16  chr16_12582765   Sample    A    G        0      0        2 
  16  chr16_12583695     AAsi    T    C        0      0        2 
  16  chr16_12583695     AKia    T    C        0      0        2 
  16  chr16_12583695     AOna    T    C        0      0        2 
  16  chr16_12583695     ASom    T    C        0      0        2 
  16  chr16_12583695     HCab    T    C      0.5      1        2 
  16  chr16_12583695     HPrz    T    C        1      2        2 
  16  chr16_12583695     ZBoe    T    C        0      0        2 
  16  chr16_12583695     ZGre    T    C        0      0        2 
  16  chr16_12583695     ZHar    T    C        0      0        2 
  16  chr16_12583695   Sample    T    C        0      0        2 
  16  chr16_12587542     AAsi    A    G        0      0        2 
  16  chr16_12587542     AKia    A    G        0      0        2 
  16  chr16_12587542     AOna    A    G        0      0        2 
  16  chr16_12587542     ASom    A    G        0      0        2 
  16  chr16_12587542     HCab    A    G        0      0        2 
  16  chr16_12587542     HPrz    A    G        0      0        2 
  16  chr16_12587542     ZBoe    A    G      0.5      1        2 
  16  chr16_12587542     ZGre    A    G        0      0        2 
  16  chr16_12587542     ZHar    A    G        0      0        2 
  16  chr16_12587542   Sample    A    G        0      0        2 
  16  chr16_12595388     AAsi    C    A        0      0        2 
  16  chr16_12595388     AKia    C    A        0      0        2 
  16  chr16_12595388     AOna    C    A        0      0        2 
  16  chr16_12595388     ASom    C    A        0      0        2 
  16  chr16_12595388     HCab    C    A      0.5      1        2 
  16  chr16_12595388     HPrz    C    A      0.5      1        2 
  16  chr16_12595388     ZBoe    C    A        0      0        2 
  16  chr16_12595388     ZGre    C    A        0      0        2 
  16  chr16_12595388     ZHar    C    A        0      0        2 
  16  chr16_12595388   Sample    C    A        1      2        2 
  16  chr16_12600019     AAsi    G    A        0      0        2 
  16  chr16_12600019     AKia    G    A        0      0        2 
  16  chr16_12600019     AOna    G    A        0      0        2 
  16  chr16_12600019     ASom    G    A        0      0        2 
  16  chr16_12600019     HCab    G    A      0.5      1        2 
  16  chr16_12600019     HPrz    G    A        1      2        2 
  16  chr16_12600019     ZBoe    G    A        0      0        2 
  16  chr16_12600019     ZGre    G    A        0      0        2 
  16  chr16_12600019     ZHar    G    A        0      0        2 
  16  chr16_12600019   Sample    G    A        1      2        2 
  16  chr16_12604942     AAsi    A    G        0      0        2 
  16  chr16_12604942     AKia    A    G        0      0        2 
  16  chr16_12604942     AOna    A    G      0.5      1        2 
  16  chr16_12604942     ASom    A    G        0      0        2 
  16  chr16_12604942     HCab    A    G        0      0        2 
  16  chr16_12604942     HPrz    A    G        0      0        2 
  16  chr16_12604942     ZBoe    A    G        0      0        2 
  16  chr16_12604942     ZGre    A    G        0      0        2 
  16  chr16_12604942     ZHar    A    G        0      0        2 
  16  chr16_12604942   Sample    A    G        0      0        2 
  16  chr16_12606883     AAsi    A    G        0      0        2 
  16  chr16_12606883     AKia    A    G        0      0        2 
  16  chr16_12606883     AOna    A    G        0      0        2 
  16  chr16_12606883     ASom    A    G        0      0        2 
  16  chr16_12606883     HCab    A    G        1      2        2 
  16  chr16_12606883     HPrz    A    G        1      2        2 
  16  chr16_12606883     ZBoe    A    G        0      0        2 
  16  chr16_12606883     ZGre    A    G        0      0        2 
  16  chr16_12606883     ZHar    A    G        0      0        2 
  16  chr16_12606883   Sample    A    G        1      2        2 
  16  chr16_12609017     AAsi    C    A        0      0        2 
  16  chr16_12609017     AKia    C    A        0      0        2 
  16  chr16_12609017     AOna    C    A        0      0        2 
  16  chr16_12609017     ASom    C    A        0      0        2 
  16  chr16_12609017     HCab    C    A        0      0        2 
  16  chr16_12609017     HPrz    C    A      0.5      1        2 
  16  chr16_12609017     ZBoe    C    A        0      0        2 
  16  chr16_12609017     ZGre    C    A        0      0        2 
  16  chr16_12609017     ZHar    C    A        0      0        2 
  16  chr16_12609017   Sample    C    A        0      0        2 
  16  chr16_12609458     AAsi    C    T        0      0        2 
  16  chr16_12609458     AKia    C    T        1      2        2 
  16  chr16_12609458     AOna    C    T        0      0        2 
  16  chr16_12609458     ASom    C    T        0      0        2 
  16  chr16_12609458     HCab    C    T        0      0        2 
  16  chr16_12609458     HPrz    C    T        0      0        2 
  16  chr16_12609458     ZBoe    C    T        0      0        2 
  16  chr16_12609458     ZGre    C    T        0      0        2 
  16  chr16_12609458     ZHar    C    T        0      0        2 
  16  chr16_12609458   Sample    C    T        0      0        2 
  16  chr16_12612128     AAsi    A    G        0      0        2 
  16  chr16_12612128     AKia    A    G      0.5      1        2 
  16  chr16_12612128     AOna    A    G        0      0        2 
  16  chr16_12612128     ASom    A    G        0      0        2 
  16  chr16_12612128     HCab    A    G        0      0        2 
  16  chr16_12612128     HPrz    A    G        0      0        2 
  16  chr16_12612128     ZBoe    A    G        0      0        2 
  16  chr16_12612128     ZGre    A    G        0      0        2 
  16  chr16_12612128     ZHar    A    G        0      0        2 
  16  chr16_12612128   Sample    A    G        0      0        2 
  16  chr16_12618598     AAsi    A    G        0      0        2 
  16  chr16_12618598     AKia    A    G        0      0        2 
  16  chr16_12618598     AOna    A    G        0      0        2 
  16  chr16_12618598     ASom    A    G        0      0        2 
  16  chr16_12618598     HCab    A    G        0      0        2 
  16  chr16_12618598     HPrz    A    G        0      0        2 
  16  chr16_12618598     ZBoe    A    G        0      0        2 
  16  chr16_12618598     ZGre    A    G      0.5      1        2 
  16  chr16_12618598     ZHar    A    G        0      0        2 
  16  chr16_12618598   Sample    A    G        0      0        2 
  16  chr16_12632621     AAsi    G    A        0      0        2 
  16  chr16_12632621     AKia    G    A        0      0        2 
  16  chr16_12632621     AOna    G    A        0      0        2 
  16  chr16_12632621     ASom    G    A        0      0        2 
  16  chr16_12632621     HCab    G    A        1      2        2 
  16  chr16_12632621     HPrz    G    A        1      2        2 
  16  chr16_12632621     ZBoe    G    A        0      0        2 
  16  chr16_12632621     ZGre    G    A        0      0        2 
  16  chr16_12632621     ZHar    G    A        0      0        2 
  16  chr16_12632621   Sample    G    A        1      2        2 
  16  chr16_12634725     AAsi    C    T        0      0        2 
  16  chr16_12634725     AKia    C    T        0      0        2 
  16  chr16_12634725     AOna    C    T        0      0        2 
  16  chr16_12634725     ASom    C    T        0      0        2 
  16  chr16_12634725     HCab    C    T        0      0        2 
  16  chr16_12634725     HPrz    C    T        0      0        2 
  16  chr16_12634725     ZBoe    C    T        0      0        2 
  16  chr16_12634725     ZGre    C    T      0.5      1        2 
  16  chr16_12634725     ZHar    C    T        0      0        2 
  16  chr16_12634725   Sample    C    T        0      0        2 
  16  chr16_12637791     AAsi    A    G      0.5      1        2 
  16  chr16_12637791     AKia    A    G        0      0        2 
  16  chr16_12637791     AOna    A    G        0      0        2 
  16  chr16_12637791     ASom    A    G        0      0        2 
  16  chr16_12637791     HCab    A    G        0      0        2 
  16  chr16_12637791     HPrz    A    G        0      0        2 
  16  chr16_12637791     ZBoe    A    G        0      0        2 
  16  chr16_12637791     ZGre    A    G        0      0        2 
  16  chr16_12637791     ZHar    A    G        0      0        2 
  16  chr16_12637791   Sample    A    G        0      0        2 
  16  chr16_12640148     AAsi    A    G        0      0        2 
  16  chr16_12640148     AKia    A    G        0      0        2 
  16  chr16_12640148     AOna    A    G        0      0        2 
  16  chr16_12640148     ASom    A    G        0      0        2 
  16  chr16_12640148     HCab    A    G        0      0        2 
  16  chr16_12640148     HPrz    A    G        0      0        2 
  16  chr16_12640148     ZBoe    A    G      0.5      1        2 
  16  chr16_12640148     ZGre    A    G        0      0        2 
  16  chr16_12640148     ZHar    A    G        0      0        2 
  16  chr16_12640148   Sample    A    G        0      0        2 
  16  chr16_12644513     AAsi    C    T        0      0        2 
  16  chr16_12644513     AKia    C    T        0      0        2 
  16  chr16_12644513     AOna    C    T        0      0        2 
  16  chr16_12644513     ASom    C    T        0      0        2 
  16  chr16_12644513     HCab    C    T        0      0        2 
  16  chr16_12644513     HPrz    C    T        0      0        2 
  16  chr16_12644513     ZBoe    C    T      0.5      1        2 
  16  chr16_12644513     ZGre    C    T        0      0        2 
  16  chr16_12644513     ZHar    C    T        0      0        2 
  16  chr16_12644513   Sample    C    T        0      0        2 
  16  chr16_12644624     AAsi    G    T        0      0        2 
  16  chr16_12644624     AKia    G    T        0      0        2 
  16  chr16_12644624     AOna    G    T        0      0        2 
  16  chr16_12644624     ASom    G    T        0      0        2 
  16  chr16_12644624     HCab    G    T        1      2        2 
  16  chr16_12644624     HPrz    G    T        1      2        2 
  16  chr16_12644624     ZBoe    G    T        0      0        2 
  16  chr16_12644624     ZGre    G    T        0      0        2 
  16  chr16_12644624     ZHar    G    T        0      0        2 
  16  chr16_12644624   Sample    G    T        1      2        2 
  16  chr16_12644999     AAsi    C    T        0      0        2 
  16  chr16_12644999     AKia    C    T      0.5      1        2 
  16  chr16_12644999     AOna    C    T        0      0        2 
  16  chr16_12644999     ASom    C    T        0      0        2 
  16  chr16_12644999     HCab    C    T        0      0        2 
  16  chr16_12644999     HPrz    C    T        0      0        2 
  16  chr16_12644999     ZBoe    C    T        0      0        2 
  16  chr16_12644999     ZGre    C    T        0      0        2 
  16  chr16_12644999     ZHar    C    T        0      0        2 
  16  chr16_12644999   Sample    C    T        0      0        2 
  16  chr16_12650161     AAsi    A    G        0      0        2 
  16  chr16_12650161     AKia    A    G        0      0        2 
  16  chr16_12650161     AOna    A    G        0      0        2 
  16  chr16_12650161     ASom    A    G        0      0        2 
  16  chr16_12650161     HCab    A    G        0      0        2 
  16  chr16_12650161     HPrz    A    G        0      0        2 
  16  chr16_12650161     ZBoe    A    G        0      0        2 
  16  chr16_12650161     ZGre    A    G        1      2        2 
  16  chr16_12650161     ZHar    A    G        1      2        2 
  16  chr16_12650161   Sample    A    G        0      0        2 
  16  chr16_12655944     AAsi    G    A        0      0        2 
  16  chr16_12655944     AKia    G    A      0.5      1        2 
  16  chr16_12655944     AOna    G    A        0      0        2 
  16  chr16_12655944     ASom    G    A        0      0        2 
  16  chr16_12655944     HCab    G    A        0      0        2 
  16  chr16_12655944     HPrz    G    A        0      0        2 
  16  chr16_12655944     ZBoe    G    A        0      0        2 
  16  chr16_12655944     ZGre    G    A        0      0        2 
  16  chr16_12655944     ZHar    G    A        0      0        2 
  16  chr16_12655944   Sample    G    A        0      0        2 
  16  chr16_12657788     AAsi    G    T        1      2        2 
  16  chr16_12657788     AKia    G    T        1      2        2 
  16  chr16_12657788     AOna    G    T        1      2        2 
  16  chr16_12657788     ASom    G    T        1      2        2 
  16  chr16_12657788     HCab    G    T        0      0        2 
  16  chr16_12657788     HPrz    G    T        0      0        2 
  16  chr16_12657788     ZBoe    G    T        0      0        2 
  16  chr16_12657788     ZGre    G    T        0      0        2 
  16  chr16_12657788     ZHar    G    T        0      0        2 
  16  chr16_12657788   Sample    G    T        0      0        2 
  16  chr16_12658071     AAsi    C    T        0      0        2 
  16  chr16_12658071     AKia    C    T        0      0        2 
  16  chr16_12658071     AOna    C    T        0      0        2 
  16  chr16_12658071     ASom    C    T        0      0        2 
  16  chr16_12658071     HCab    C    T        0      0        2 
  16  chr16_12658071     HPrz    C    T        0      0        2 
  16  chr16_12658071     ZBoe    C    T        1      2        2 
  16  chr16_12658071     ZGre    C    T        1      2        2 
  16  chr16_12658071     ZHar    C    T        1      2        2 
  16  chr16_12658071   Sample    C    T        0      0        2 
  16  chr16_12658420     AAsi    C    A        0      0        2 
  16  chr16_12658420     AKia    C    A        0      0        2 
  16  chr16_12658420     AOna    C    A        0      0        2 
  16  chr16_12658420     ASom    C    A        0      0        2 
  16  chr16_12658420     HCab    C    A        1      2        2 
  16  chr16_12658420     HPrz    C    A        1      2        2 
  16  chr16_12658420     ZBoe    C    A        0      0        2 
  16  chr16_12658420     ZGre    C    A        0      0        2 
  16  chr16_12658420     ZHar    C    A        0      0        2 
  16  chr16_12658420   Sample    C    A        1      2        2 
  16  chr16_12661503     AAsi    G    C        0      0        2 
  16  chr16_12661503     AKia    G    C        0      0        2 
  16  chr16_12661503     AOna    G    C        0      0        2 
  16  chr16_12661503     ASom    G    C        1      2        2 
  16  chr16_12661503     HCab    G    C        0      0        2 
  16  chr16_12661503     HPrz    G    C        0      0        2 
  16  chr16_12661503     ZBoe    G    C        0      0        2 
  16  chr16_12661503     ZGre    G    C        0      0        2 
  16  chr16_12661503     ZHar    G    C        0      0        2 
  16  chr16_12661503   Sample    G    C        0      0        2 
  16  chr16_12665360     AAsi    A    G        0      0        2 
  16  chr16_12665360     AKia    A    G        0      0        2 
  16  chr16_12665360     AOna    A    G        0      0        2 
  16  chr16_12665360     ASom    A    G        0      0        2 
  16  chr16_12665360     HCab    A    G        0      0        2 
  16  chr16_12665360     HPrz    A    G        0      0        2 
  16  chr16_12665360     ZBoe    A    G        0      0        2 
  16  chr16_12665360     ZGre    A    G        0      0        2 
  16  chr16_12665360     ZHar    A    G      0.5      1        2 
  16  chr16_12665360   Sample    A    G        0      0        2 
  16  chr16_12665783     AAsi    T    C        0      0        2 
  16  chr16_12665783     AKia    T    C        0      0        2 
  16  chr16_12665783     AOna    T    C        0      0        2 
  16  chr16_12665783     ASom    T    C        0      0        2 
  16  chr16_12665783     HCab    T    C        1      2        2 
  16  chr16_12665783     HPrz    T    C        1      2        2 
  16  chr16_12665783     ZBoe    T    C        0      0        2 
  16  chr16_12665783     ZGre    T    C      0.5      1        2 
  16  chr16_12665783     ZHar    T    C        1      2        2 
  16  chr16_12665783   Sample    T    C        1      2        2 
  16  chr16_12671984     AAsi    T    C        0      0        2 
  16  chr16_12671984     AKia    T    C        0      0        2 
  16  chr16_12671984     AOna    T    C        0      0        2 
  16  chr16_12671984     ASom    T    C        0      0        2 
  16  chr16_12671984     HCab    T    C        0      0        2 
  16  chr16_12671984     HPrz    T    C        0      0        2 
  16  chr16_12671984     ZBoe    T    C        0      0        2 
  16  chr16_12671984     ZGre    T    C      0.5      1        2 
  16  chr16_12671984     ZHar    T    C        0      0        2 
  16  chr16_12671984   Sample    T    C        0      0        2 
  16  chr16_12673479     AAsi    A    G        0      0        2 
  16  chr16_12673479     AKia    A    G        0      0        2 
  16  chr16_12673479     AOna    A    G        0      0        2 
  16  chr16_12673479     ASom    A    G        0      0        2 
  16  chr16_12673479     HCab    A    G        0      0        2 
  16  chr16_12673479     HPrz    A    G        0      0        2 
  16  chr16_12673479     ZBoe    A    G        1      2        2 
  16  chr16_12673479     ZGre    A    G        0      0        2 
  16  chr16_12673479     ZHar    A    G        0      0        2 
  16  chr16_12673479   Sample    A    G        0      0        2 
  16  chr16_12676750     AAsi    T    G        0      0        2 
  16  chr16_12676750     AKia    T    G        0      0        2 
  16  chr16_12676750     AOna    T    G        0      0        2 
  16  chr16_12676750     ASom    T    G      0.5      1        2 
  16  chr16_12676750     HCab    T    G        0      0        2 
  16  chr16_12676750     HPrz    T    G        0      0        2 
  16  chr16_12676750     ZBoe    T    G        0      0        2 
  16  chr16_12676750     ZGre    T    G        0      0        2 
  16  chr16_12676750     ZHar    T    G        0      0        2 
  16  chr16_12676750   Sample    T    G        0      0        2 
  16  chr16_12690947     AAsi    G    C        0      0        2 
  16  chr16_12690947     AKia    G    C        0      0        2 
  16  chr16_12690947     AOna    G    C        0      0        2 
  16  chr16_12690947     ASom    G    C        0      0        2 
  16  chr16_12690947     HCab    G    C        1      2        2 
  16  chr16_12690947     HPrz    G    C        1      2        2 
  16  chr16_12690947     ZBoe    G    C        0      0        2 
  16  chr16_12690947     ZGre    G    C        0      0        2 
  16  chr16_12690947     ZHar    G    C        1      2        2 
  16  chr16_12690947   Sample    G    C        1      2        2 
  16  chr16_12692660     AAsi    T    C      0.5      1        2 
  16  chr16_12692660     AKia    T    C        0      0        2 
  16  chr16_12692660     AOna    T    C        0      0        2 
  16  chr16_12692660     ASom    T    C        0      0        2 
  16  chr16_12692660     HCab    T    C        0      0        2 
  16  chr16_12692660     HPrz    T    C        0      0        2 
  16  chr16_12692660     ZBoe    T    C        0      0        2 
  16  chr16_12692660     ZGre    T    C        0      0        2 
  16  chr16_12692660     ZHar    T    C        0      0        2 
  16  chr16_12692660   Sample    T    C        0      0        2 
  16  chr16_12695212     AAsi    T    C        1      2        2 
  16  chr16_12695212     AKia    T    C        0      0        2 
  16  chr16_12695212     AOna    T    C        0      0        2 
  16  chr16_12695212     ASom    T    C        0      0        2 
  16  chr16_12695212     HCab    T    C        0      0        2 
  16  chr16_12695212     HPrz    T    C        0      0        2 
  16  chr16_12695212     ZBoe    T    C        0      0        2 
  16  chr16_12695212     ZGre    T    C        0      0        2 
  16  chr16_12695212     ZHar    T    C      0.5      1        2 
  16  chr16_12695212   Sample    T    C        0      0        2 
  16  chr16_12701222     AAsi    C    G        1      2        2 
  16  chr16_12701222     AKia    C    G        0      0        2 
  16  chr16_12701222     AOna    C    G        0      0        2 
  16  chr16_12701222     ASom    C    G        1      2        2 
  16  chr16_12701222     HCab    C    G        0      0        2 
  16  chr16_12701222     HPrz    C    G        0      0        2 
  16  chr16_12701222     ZBoe    C    G        0      0        2 
  16  chr16_12701222     ZGre    C    G        0      0        2 
  16  chr16_12701222     ZHar    C    G        0      0        2 
  16  chr16_12701222   Sample    C    G        0      0        2 
  16  chr16_12706451     AAsi    T    A        0      0        2 
  16  chr16_12706451     AKia    T    A        0      0        2 
  16  chr16_12706451     AOna    T    A        0      0        2 
  16  chr16_12706451     ASom    T    A        0      0        2 
  16  chr16_12706451     HCab    T    A        1      2        2 
  16  chr16_12706451     HPrz    T    A        1      2        2 
  16  chr16_12706451     ZBoe    T    A        0      0        2 
  16  chr16_12706451     ZGre    T    A        0      0        2 
  16  chr16_12706451     ZHar    T    A        0      0        2 
  16  chr16_12706451   Sample    T    A        1      2        2 
  16  chr16_12706822     AAsi    A    G        0      0        2 
  16  chr16_12706822     AKia    A    G        0      0        2 
  16  chr16_12706822     AOna    A    G        0      0        2 
  16  chr16_12706822     ASom    A    G        0      0        2 
  16  chr16_12706822     HCab    A    G        1      2        2 
  16  chr16_12706822     HPrz    A    G        1      2        2 
  16  chr16_12706822     ZBoe    A    G        0      0        2 
  16  chr16_12706822     ZGre    A    G        0      0        2 
  16  chr16_12706822     ZHar    A    G        0      0        2 
  16  chr16_12706822   Sample    A    G        1      2        2 
  16  chr16_12706920     AAsi    G    T        1      2        2 
  16  chr16_12706920     AKia    G    T        1      2        2 
  16  chr16_12706920     AOna    G    T        1      2        2 
  16  chr16_12706920     ASom    G    T        1      2        2 
  16  chr16_12706920     HCab    G    T        0      0        2 
  16  chr16_12706920     HPrz    G    T        0      0        2 
  16  chr16_12706920     ZBoe    G    T        0      0        2 
  16  chr16_12706920     ZGre    G    T        0      0        2 
  16  chr16_12706920     ZHar    G    T        0      0        2 
  16  chr16_12706920   Sample    G    T        0      0        2 
  16  chr16_12713751     AAsi    A    G      0.5      1        2 
  16  chr16_12713751     AKia    A    G        0      0        2 
  16  chr16_12713751     AOna    A    G        0      0        2 
  16  chr16_12713751     ASom    A    G        0      0        2 
  16  chr16_12713751     HCab    A    G        0      0        2 
  16  chr16_12713751     HPrz    A    G        0      0        2 
  16  chr16_12713751     ZBoe    A    G        0      0        2 
  16  chr16_12713751     ZGre    A    G        0      0        2 
  16  chr16_12713751     ZHar    A    G        0      0        2 
  16  chr16_12713751   Sample    A    G        0      0        2 
  16  chr16_12716550     AAsi    G    A        0      0        2 
  16  chr16_12716550     AKia    G    A        0      0        2 
  16  chr16_12716550     AOna    G    A        0      0        2 
  16  chr16_12716550     ASom    G    A        0      0        2 
  16  chr16_12716550     HCab    G    A        0      0        2 
  16  chr16_12716550     HPrz    G    A        0      0        2 
  16  chr16_12716550     ZBoe    G    A      0.5      1        2 
  16  chr16_12716550     ZGre    G    A        0      0        2 
  16  chr16_12716550     ZHar    G    A        0      0        2 
  16  chr16_12716550   Sample    G    A        0      0        2 
  16  chr16_12736484     AAsi    C    T        0      0        2 
  16  chr16_12736484     AKia    C    T        0      0        2 
  16  chr16_12736484     AOna    C    T        0      0        2 
  16  chr16_12736484     ASom    C    T        0      0        2 
  16  chr16_12736484     HCab    C    T        1      2        2 
  16  chr16_12736484     HPrz    C    T        1      2        2 
  16  chr16_12736484     ZBoe    C    T        0      0        2 
  16  chr16_12736484     ZGre    C    T        0      0        2 
  16  chr16_12736484     ZHar    C    T        0      0        2 
  16  chr16_12736484   Sample    C    T        1      2        2 
  16  chr16_12736623     AAsi    C    A        1      2        2 
  16  chr16_12736623     AKia    C    A        0      0        2 
  16  chr16_12736623     AOna    C    A        0      0        2 
  16  chr16_12736623     ASom    C    A        1      2        2 
  16  chr16_12736623     HCab    C    A        0      0        2 
  16  chr16_12736623     HPrz    C    A        0      0        2 
  16  chr16_12736623     ZBoe    C    A        0      0        2 
  16  chr16_12736623     ZGre    C    A        0      0        2 
  16  chr16_12736623     ZHar    C    A        0      0        2 
  16  chr16_12736623   Sample    C    A        0      0        2 
  16  chr16_12771438     AAsi    G    A        0      0        2 
  16  chr16_12771438     AKia    G    A        0      0        2 
  16  chr16_12771438     AOna    G    A        0      0        2 
  16  chr16_12771438     ASom    G    A        0      0        2 
  16  chr16_12771438     HCab    G    A        1      2        2 
  16  chr16_12771438     HPrz    G    A        1      2        2 
  16  chr16_12771438     ZBoe    G    A        0      0        2 
  16  chr16_12771438     ZGre    G    A        0      0        2 
  16  chr16_12771438     ZHar    G    A        0      0        2 
  16  chr16_12771438   Sample    G    A        1      2        2 
  16  chr16_12771767     AAsi    G    A        0      0        2 
  16  chr16_12771767     AKia    G    A        0      0        2 
  16  chr16_12771767     AOna    G    A        0      0        2 
  16  chr16_12771767     ASom    G    A        0      0        2 
  16  chr16_12771767     HCab    G    A        0      0        2 
  16  chr16_12771767     HPrz    G    A        0      0        2 
  16  chr16_12771767     ZBoe    G    A        0      0        2 
  16  chr16_12771767     ZGre    G    A        0      0        2 
  16  chr16_12771767     ZHar    G    A        1      2        2 
  16  chr16_12771767   Sample    G    A        0      0        2 
  16  chr16_12778899     AAsi    A    G        0      0        2 
  16  chr16_12778899     AKia    A    G        0      0        2 
  16  chr16_12778899     AOna    A    G        0      0        2 
  16  chr16_12778899     ASom    A    G        0      0        2 
  16  chr16_12778899     HCab    A    G        1      2        2 
  16  chr16_12778899     HPrz    A    G        1      2        2 
  16  chr16_12778899     ZBoe    A    G        0      0        2 
  16  chr16_12778899     ZGre    A    G        0      0        2 
  16  chr16_12778899     ZHar    A    G        0      0        2 
  16  chr16_12778899   Sample    A    G        1      2        2 
  16  chr16_12793872     AAsi    C    T        0      0        2 
  16  chr16_12793872     AKia    C    T        0      0        2 
  16  chr16_12793872     AOna    C    T        0      0        2 
  16  chr16_12793872     ASom    C    T        0      0        2 
  16  chr16_12793872     HCab    C    T        0      0        2 
  16  chr16_12793872     HPrz    C    T        0      0        2 
  16  chr16_12793872     ZBoe    C    T        0      0        2 
  16  chr16_12793872     ZGre    C    T      0.5      1        2 
  16  chr16_12793872     ZHar    C    T        0      0        2 
  16  chr16_12793872   Sample    C    T        0      0        2 
  16  chr16_12798391     AAsi    A    G        0      0        2 
  16  chr16_12798391     AKia    A    G        0      0        2 
  16  chr16_12798391     AOna    A    G      0.5      1        2 
  16  chr16_12798391     ASom    A    G        0      0        2 
  16  chr16_12798391     HCab    A    G        0      0        2 
  16  chr16_12798391     HPrz    A    G        0      0        2 
  16  chr16_12798391     ZBoe    A    G        0      0        2 
  16  chr16_12798391     ZGre    A    G        0      0        2 
  16  chr16_12798391     ZHar    A    G        0      0        2 
  16  chr16_12798391   Sample    A    G        0      0        2 
  16  chr16_12804700     AAsi    G    A        0      0        2 
  16  chr16_12804700     AKia    G    A        0      0        2 
  16  chr16_12804700     AOna    G    A        0      0        2 
  16  chr16_12804700     ASom    G    A        0      0        2 
  16  chr16_12804700     HCab    G    A        1      2        2 
  16  chr16_12804700     HPrz    G    A        1      2        2 
  16  chr16_12804700     ZBoe    G    A        0      0        2 
  16  chr16_12804700     ZGre    G    A        0      0        2 
  16  chr16_12804700     ZHar    G    A        0      0        2 
  16  chr16_12804700   Sample    G    A        1      2        2 
  16  chr16_12819247     AAsi    C    G        0      0        2 
  16  chr16_12819247     AKia    C    G        0      0        2 
  16  chr16_12819247     AOna    C    G        0      0        2 
  16  chr16_12819247     ASom    C    G        0      0        2 
  16  chr16_12819247     HCab    C    G        1      2        2 
  16  chr16_12819247     HPrz    C    G        1      2        2 
  16  chr16_12819247     ZBoe    C    G        0      0        2 
  16  chr16_12819247     ZGre    C    G        0      0        2 
  16  chr16_12819247     ZHar    C    G        0      0        2 
  16  chr16_12819247   Sample    C    G        1      2        2 
  16  chr16_12819320     AAsi    G    A        0      0        2 
  16  chr16_12819320     AKia    G    A        0      0        2 
  16  chr16_12819320     AOna    G    A        0      0        2 
  16  chr16_12819320     ASom    G    A        0      0        2 
  16  chr16_12819320     HCab    G    A        0      0        2 
  16  chr16_12819320     HPrz    G    A        0      0        2 
  16  chr16_12819320     ZBoe    G    A        1      2        2 
  16  chr16_12819320     ZGre    G    A        0      0        2 
  16  chr16_12819320     ZHar    G    A        0      0        2 
  16  chr16_12819320   Sample    G    A        0      0        2 
  16  chr16_12824974     AAsi    A    G        0      0        2 
  16  chr16_12824974     AKia    A    G        0      0        2 
  16  chr16_12824974     AOna    A    G      0.5      1        2 
  16  chr16_12824974     ASom    A    G        0      0        2 
  16  chr16_12824974     HCab    A    G        0      0        2 
  16  chr16_12824974     HPrz    A    G        0      0        2 
  16  chr16_12824974     ZBoe    A    G        0      0        2 
  16  chr16_12824974     ZGre    A    G        0      0        2 
  16  chr16_12824974     ZHar    A    G        0      0        2 
  16  chr16_12824974   Sample    A    G        0      0        2 
  16  chr16_12834922     AAsi    C    T        0      0        2 
  16  chr16_12834922     AKia    C    T        0      0        2 
  16  chr16_12834922     AOna    C    T        0      0        2 
  16  chr16_12834922     ASom    C    T        0      0        2 
  16  chr16_12834922     HCab    C    T        1      2        2 
  16  chr16_12834922     HPrz    C    T        1      2        2 
  16  chr16_12834922     ZBoe    C    T        0      0        2 
  16  chr16_12834922     ZGre    C    T        0      0        2 
  16  chr16_12834922     ZHar    C    T        0      0        2 
  16  chr16_12834922   Sample    C    T        1      2        2 
  16  chr16_12838126     AAsi    G    A        0      0        2 
  16  chr16_12838126     AKia    G    A        0      0        2 
  16  chr16_12838126     AOna    G    A        0      0        2 
  16  chr16_12838126     ASom    G    A        0      0        2 
  16  chr16_12838126     HCab    G    A        0      0        2 
  16  chr16_12838126     HPrz    G    A        0      0        2 
  16  chr16_12838126     ZBoe    G    A      0.5      1        2 
  16  chr16_12838126     ZGre    G    A        0      0        2 
  16  chr16_12838126     ZHar    G    A        0      0        2 
  16  chr16_12838126   Sample    G    A        0      0        2 
  16  chr16_12838845     AAsi    T    G        0      0        2 
  16  chr16_12838845     AKia    T    G        0      0        2 
  16  chr16_12838845     AOna    T    G      0.5      1        2 
  16  chr16_12838845     ASom    T    G        0      0        2 
  16  chr16_12838845     HCab    T    G        0      0        2 
  16  chr16_12838845     HPrz    T    G        0      0        2 
  16  chr16_12838845     ZBoe    T    G        0      0        2 
  16  chr16_12838845     ZGre    T    G        0      0        2 
  16  chr16_12838845     ZHar    T    G        0      0        2 
  16  chr16_12838845   Sample    T    G        0      0        2 
  16  chr16_12850918     AAsi    C    G        0      0        2 
  16  chr16_12850918     AKia    C    G        0      0        2 
  16  chr16_12850918     AOna    C    G        0      0        2 
  16  chr16_12850918     ASom    C    G        0      0        2 
  16  chr16_12850918     HCab    C    G        0      0        2 
  16  chr16_12850918     HPrz    C    G        0      0        2 
  16  chr16_12850918     ZBoe    C    G      0.5      1        2 
  16  chr16_12850918     ZGre    C    G        0      0        2 
  16  chr16_12850918     ZHar    C    G        0      0        2 
  16  chr16_12850918   Sample    C    G        0      0        2 
  16  chr16_12859355     AAsi    G    A        0      0        2 
  16  chr16_12859355     AKia    G    A        0      0        2 
  16  chr16_12859355     AOna    G    A        0      0        2 
  16  chr16_12859355     ASom    G    A        0      0        2 
  16  chr16_12859355     HCab    G    A        0      0        2 
  16  chr16_12859355     HPrz    G    A        0      0        2 
  16  chr16_12859355     ZBoe    G    A        0      0        2 
  16  chr16_12859355     ZGre    G    A        0      0        2 
  16  chr16_12859355     ZHar    G    A        1      2        2 
  16  chr16_12859355   Sample    G    A        0      0        2 
  16  chr16_12868906     AAsi    T    G      0.5      1        2 
  16  chr16_12868906     AKia    T    G        0      0        2 
  16  chr16_12868906     AOna    T    G        0      0        2 
  16  chr16_12868906     ASom    T    G        0      0        2 
  16  chr16_12868906     HCab    T    G        0      0        2 
  16  chr16_12868906     HPrz    T    G        0      0        2 
  16  chr16_12868906     ZBoe    T    G        0      0        2 
  16  chr16_12868906     ZGre    T    G        0      0        2 
  16  chr16_12868906     ZHar    T    G        0      0        2 
  16  chr16_12868906   Sample    T    G        0      0        2 
  16  chr16_12869923     AAsi    T    C        0      0        2 
  16  chr16_12869923     AKia    T    C        0      0        2 
  16  chr16_12869923     AOna    T    C        0      0        2 
  16  chr16_12869923     ASom    T    C        0      0        2 
  16  chr16_12869923     HCab    T    C        0      0        2 
  16  chr16_12869923     HPrz    T    C        0      0        2 
  16  chr16_12869923     ZBoe    T    C        0      0        2 
  16  chr16_12869923     ZGre    T    C      0.5      1        2 
  16  chr16_12869923     ZHar    T    C        0      0        2 
  16  chr16_12869923   Sample    T    C        0      0        2 
  16  chr16_12875446     AAsi    T    C        0      0        2 
  16  chr16_12875446     AKia    T    C        0      0        2 
  16  chr16_12875446     AOna    T    C        0      0        2 
  16  chr16_12875446     ASom    T    C        0      0        2 
  16  chr16_12875446     HCab    T    C        0      0        2 
  16  chr16_12875446     HPrz    T    C        0      0        2 
  16  chr16_12875446     ZBoe    T    C        1      2        2 
  16  chr16_12875446     ZGre    T    C        0      0        2 
  16  chr16_12875446     ZHar    T    C        0      0        2 
  16  chr16_12875446   Sample    T    C        0      0        2 
  16  chr16_12876419     AAsi    C    T        0      0        2 
  16  chr16_12876419     AKia    C    T        0      0        2 
  16  chr16_12876419     AOna    C    T      0.5      1        2 
  16  chr16_12876419     ASom    C    T        0      0        2 
  16  chr16_12876419     HCab    C    T        0      0        2 
  16  chr16_12876419     HPrz    C    T        0      0        2 
  16  chr16_12876419     ZBoe    C    T        0      0        2 
  16  chr16_12876419     ZGre    C    T        0      0        2 
  16  chr16_12876419     ZHar    C    T        0      0        2 
  16  chr16_12876419   Sample    C    T        0      0        2 
  16  chr16_12884948     AAsi    C    G        0      0        2 
  16  chr16_12884948     AKia    C    G        0      0        2 
  16  chr16_12884948     AOna    C    G        0      0        2 
  16  chr16_12884948     ASom    C    G        0      0        2 
  16  chr16_12884948     HCab    C    G        0      0        2 
  16  chr16_12884948     HPrz    C    G        0      0        2 
  16  chr16_12884948     ZBoe    C    G        0      0        2 
  16  chr16_12884948     ZGre    C    G        0      0        2 
  16  chr16_12884948     ZHar    C    G        1      2        2 
  16  chr16_12884948   Sample    C    G        0      0        2 
  16  chr16_12891125     AAsi    C    T        1      2        2 
  16  chr16_12891125     AKia    C    T        0      0        2 
  16  chr16_12891125     AOna    C    T        0      0        2 
  16  chr16_12891125     ASom    C    T        0      0        2 
  16  chr16_12891125     HCab    C    T        0      0        2 
  16  chr16_12891125     HPrz    C    T        0      0        2 
  16  chr16_12891125     ZBoe    C    T        0      0        2 
  16  chr16_12891125     ZGre    C    T        0      0        2 
  16  chr16_12891125     ZHar    C    T        0      0        2 
  16  chr16_12891125   Sample    C    T        0      0        2 
  16  chr16_12898287     AAsi    T    C        0      0        2 
  16  chr16_12898287     AKia    T    C        0      0        2 
  16  chr16_12898287     AOna    T    C        1      2        2 
  16  chr16_12898287     ASom    T    C        0      0        2 
  16  chr16_12898287     HCab    T    C        0      0        2 
  16  chr16_12898287     HPrz    T    C        0      0        2 
  16  chr16_12898287     ZBoe    T    C        0      0        2 
  16  chr16_12898287     ZGre    T    C        0      0        2 
  16  chr16_12898287     ZHar    T    C        0      0        2 
  16  chr16_12898287   Sample    T    C        0      0        2 
  16  chr16_12902110     AAsi    C    T        0      0        2 
  16  chr16_12902110     AKia    C    T        0      0        2 
  16  chr16_12902110     AOna    C    T        0      0        2 
  16  chr16_12902110     ASom    C    T        0      0        2 
  16  chr16_12902110     HCab    C    T        1      2        2 
  16  chr16_12902110     HPrz    C    T        1      2        2 
  16  chr16_12902110     ZBoe    C    T        0      0        2 
  16  chr16_12902110     ZGre    C    T        0      0        2 
  16  chr16_12902110     ZHar    C    T        0      0        2 
  16  chr16_12902110   Sample    C    T        1      2        2 
  16  chr16_12905541     AAsi    G    T        0      0        2 
  16  chr16_12905541     AKia    G    T        0      0        2 
  16  chr16_12905541     AOna    G    T        0      0        2 
  16  chr16_12905541     ASom    G    T        0      0        2 
  16  chr16_12905541     HCab    G    T        1      2        2 
  16  chr16_12905541     HPrz    G    T        1      2        2 
  16  chr16_12905541     ZBoe    G    T        0      0        2 
  16  chr16_12905541     ZGre    G    T        0      0        2 
  16  chr16_12905541     ZHar    G    T        0      0        2 
  16  chr16_12905541   Sample    G    T        1      2        2 
  16  chr16_12913079     AAsi    G    T        0      0        2 
  16  chr16_12913079     AKia    G    T        0      0        2 
  16  chr16_12913079     AOna    G    T        0      0        2 
  16  chr16_12913079     ASom    G    T        0      0        2 
  16  chr16_12913079     HCab    G    T        1      2        2 
  16  chr16_12913079     HPrz    G    T        1      2        2 
  16  chr16_12913079     ZBoe    G    T        0      0        2 
  16  chr16_12913079     ZGre    G    T        0      0        2 
  16  chr16_12913079     ZHar    G    T        0      0        2 
  16  chr16_12913079   Sample    G    T        1      2        2 
  16  chr16_12918974     AAsi    T    C        0      0        2 
  16  chr16_12918974     AKia    T    C        0      0        2 
  16  chr16_12918974     AOna    T    C        0      0        2 
  16  chr16_12918974     ASom    T    C        0      0        2 
  16  chr16_12918974     HCab    T    C        0      0        2 
  16  chr16_12918974     HPrz    T    C        0      0        2 
  16  chr16_12918974     ZBoe    T    C      0.5      1        2 
  16  chr16_12918974     ZGre    T    C        0      0        2 
  16  chr16_12918974     ZHar    T    C        0      0        2 
  16  chr16_12918974   Sample    T    C        0      0        2 
  16  chr16_12919839     AAsi    C    T        0      0        2 
  16  chr16_12919839     AKia    C    T        0      0        2 
  16  chr16_12919839     AOna    C    T        0      0        2 
  16  chr16_12919839     ASom    C    T        0      0        2 
  16  chr16_12919839     HCab    C    T        1      2        2 
  16  chr16_12919839     HPrz    C    T        1      2        2 
  16  chr16_12919839     ZBoe    C    T        0      0        2 
  16  chr16_12919839     ZGre    C    T        0      0        2 
  16  chr16_12919839     ZHar    C    T        0      0        2 
  16  chr16_12919839   Sample    C    T        1      2        2 
  16  chr16_12927083     AAsi    T    G        0      0        2 
  16  chr16_12927083     AKia    T    G        0      0        2 
  16  chr16_12927083     AOna    T    G        0      0        2 
  16  chr16_12927083     ASom    T    G        0      0        2 
  16  chr16_12927083     HCab    T    G      0.5      1        2 
  16  chr16_12927083     HPrz    T    G        1      2        2 
  16  chr16_12927083     ZBoe    T    G        0      0        2 
  16  chr16_12927083     ZGre    T    G        0      0        2 
  16  chr16_12927083     ZHar    T    G        0      0        2 
  16  chr16_12927083   Sample    T    G        1      2        2 
  16  chr16_12940290     AAsi    T    C        0      0        2 
  16  chr16_12940290     AKia    T    C        0      0        2 
  16  chr16_12940290     AOna    T    C      0.5      1        2 
  16  chr16_12940290     ASom    T    C        0      0        2 
  16  chr16_12940290     HCab    T    C        0      0        2 
  16  chr16_12940290     HPrz    T    C        0      0        2 
  16  chr16_12940290     ZBoe    T    C        0      0        2 
  16  chr16_12940290     ZGre    T    C        0      0        2 
  16  chr16_12940290     ZHar    T    C        0      0        2 
  16  chr16_12940290   Sample    T    C        0      0        2 
  16  chr16_12942012     AAsi    A    G        0      0        2 
  16  chr16_12942012     AKia    A    G        0      0        2 
  16  chr16_12942012     AOna    A    G        0      0        2 
  16  chr16_12942012     ASom    A    G        0      0        2 
  16  chr16_12942012     HCab    A    G        0      0        2 
  16  chr16_12942012     HPrz    A    G        0      0        2 
  16  chr16_12942012     ZBoe    A    G        0      0        2 
  16  chr16_12942012     ZGre    A    G        0      0        2 
  16  chr16_12942012     ZHar    A    G      0.5      1        2 
  16  chr16_12942012   Sample    A    G        0      0        2 
  16  chr16_12942766     AAsi    G    C        0      0        2 
  16  chr16_12942766     AKia    G    C        0      0        2 
  16  chr16_12942766     AOna    G    C        0      0        2 
  16  chr16_12942766     ASom    G    C        0      0        2 
  16  chr16_12942766     HCab    G    C        0      0        2 
  16  chr16_12942766     HPrz    G    C        0      0        2 
  16  chr16_12942766     ZBoe    G    C      0.5      1        2 
  16  chr16_12942766     ZGre    G    C        0      0        2 
  16  chr16_12942766     ZHar    G    C        0      0        2 
  16  chr16_12942766   Sample    G    C        0      0        2 
  16  chr16_12951285     AAsi    G    T        0      0        2 
  16  chr16_12951285     AKia    G    T        0      0        2 
  16  chr16_12951285     AOna    G    T        0      0        2 
  16  chr16_12951285     ASom    G    T        0      0        2 
  16  chr16_12951285     HCab    G    T        0      0        2 
  16  chr16_12951285     HPrz    G    T        0      0        2 
  16  chr16_12951285     ZBoe    G    T        0      0        2 
  16  chr16_12951285     ZGre    G    T        0      0        2 
  16  chr16_12951285     ZHar    G    T      0.5      1        2 
  16  chr16_12951285   Sample    G    T        0      0        2 
  16  chr16_12956726     AAsi    C    T        0      0        2 
  16  chr16_12956726     AKia    C    T        0      0        2 
  16  chr16_12956726     AOna    C    T        0      0        2 
  16  chr16_12956726     ASom    C    T        0      0        2 
  16  chr16_12956726     HCab    C    T        1      2        2 
  16  chr16_12956726     HPrz    C    T        1      2        2 
  16  chr16_12956726     ZBoe    C    T        0      0        2 
  16  chr16_12956726     ZGre    C    T        0      0        2 
  16  chr16_12956726     ZHar    C    T        0      0        2 
  16  chr16_12956726   Sample    C    T        1      2        2 
  16  chr16_12967297     AAsi    T    C        0      0        2 
  16  chr16_12967297     AKia    T    C        0      0        2 
  16  chr16_12967297     AOna    T    C        0      0        2 
  16  chr16_12967297     ASom    T    C        0      0        2 
  16  chr16_12967297     HCab    T    C        0      0        2 
  16  chr16_12967297     HPrz    T    C        0      0        2 
  16  chr16_12967297     ZBoe    T    C        0      0        2 
  16  chr16_12967297     ZGre    T    C      0.5      1        2 
  16  chr16_12967297     ZHar    T    C        0      0        2 
  16  chr16_12967297   Sample    T    C        0      0        2 
  16  chr16_12972446     AAsi    G    A        0      0        2 
  16  chr16_12972446     AKia    G    A        0      0        2 
  16  chr16_12972446     AOna    G    A        0      0        2 
  16  chr16_12972446     ASom    G    A        0      0        2 
  16  chr16_12972446     HCab    G    A      0.5      1        2 
  16  chr16_12972446     HPrz    G    A        0      0        2 
  16  chr16_12972446     ZBoe    G    A        0      0        2 
  16  chr16_12972446     ZGre    G    A        0      0        2 
  16  chr16_12972446     ZHar    G    A        0      0        2 
  16  chr16_12972446   Sample    G    A        0      0        2 
  16  chr16_12973162     AAsi    C    T        0      0        2 
  16  chr16_12973162     AKia    C    T        0      0        2 
  16  chr16_12973162     AOna    C    T        0      0        2 
  16  chr16_12973162     ASom    C    T        0      0        2 
  16  chr16_12973162     HCab    C    T        1      2        2 
  16  chr16_12973162     HPrz    C    T        1      2        2 
  16  chr16_12973162     ZBoe    C    T        0      0        2 
  16  chr16_12973162     ZGre    C    T        0      0        2 
  16  chr16_12973162     ZHar    C    T        0      0        2 
  16  chr16_12973162   Sample    C    T        1      2        2 
  16  chr16_12979553     AAsi    G    A        0      0        2 
  16  chr16_12979553     AKia    G    A        0      0        2 
  16  chr16_12979553     AOna    G    A        0      0        2 
  16  chr16_12979553     ASom    G    A        0      0        2 
  16  chr16_12979553     HCab    G    A        0      0        2 
  16  chr16_12979553     HPrz    G    A        0      0        2 
  16  chr16_12979553     ZBoe    G    A        0      0        2 
  16  chr16_12979553     ZGre    G    A        1      2        2 
  16  chr16_12979553     ZHar    G    A        0      0        2 
  16  chr16_12979553   Sample    G    A        0      0        2 
  16  chr16_12980392     AAsi    G    T        0      0        2 
  16  chr16_12980392     AKia    G    T        0      0        2 
  16  chr16_12980392     AOna    G    T        0      0        2 
  16  chr16_12980392     ASom    G    T        0      0        2 
  16  chr16_12980392     HCab    G    T        1      2        2 
  16  chr16_12980392     HPrz    G    T        1      2        2 
  16  chr16_12980392     ZBoe    G    T        0      0        2 
  16  chr16_12980392     ZGre    G    T        0      0        2 
  16  chr16_12980392     ZHar    G    T        0      0        2 
  16  chr16_12980392   Sample    G    T        1      2        2 
  16  chr16_12985264     AAsi    T    G        0      0        2 
  16  chr16_12985264     AKia    T    G        0      0        2 
  16  chr16_12985264     AOna    T    G        0      0        2 
  16  chr16_12985264     ASom    T    G        0      0        2 
  16  chr16_12985264     HCab    T    G        1      2        2 
  16  chr16_12985264     HPrz    T    G        1      2        2 
  16  chr16_12985264     ZBoe    T    G        0      0        2 
  16  chr16_12985264     ZGre    T    G        0      0        2 
  16  chr16_12985264     ZHar    T    G        0      0        2 
  16  chr16_12985264   Sample    T    G        1      2        2 
  16  chr16_12986376     AAsi    T    A        0      0        2 
  16  chr16_12986376     AKia    T    A        0      0        2 
  16  chr16_12986376     AOna    T    A        0      0        2 
  16  chr16_12986376     ASom    T    A        0      0        2 
  16  chr16_12986376     HCab    T    A        1      2        2 
  16  chr16_12986376     HPrz    T    A        1      2        2 
  16  chr16_12986376     ZBoe    T    A        0      0        2 
  16  chr16_12986376     ZGre    T    A        0      0        2 
  16  chr16_12986376     ZHar    T    A        0      0        2 
  16  chr16_12986376   Sample    T    A        1      2        2 
  16  chr16_12989203     AAsi    C    A        0      0        2 
  16  chr16_12989203     AKia    C    A        0      0        2 
  16  chr16_12989203     AOna    C    A        0      0        2 
  16  chr16_12989203     ASom    C    A        0      0        2 
  16  chr16_12989203     HCab    C    A        0      0        2 
  16  chr16_12989203     HPrz    C    A        0      0        2 
  16  chr16_12989203     ZBoe    C    A        0      0        2 
  16  chr16_12989203     ZGre    C    A        1      2        2 
  16  chr16_12989203     ZHar    C    A        0      0        2 
  16  chr16_12989203   Sample    C    A        0      0        2 
  16  chr16_12989886     AAsi    C    T        0      0        2 
  16  chr16_12989886     AKia    C    T        0      0        2 
  16  chr16_12989886     AOna    C    T        0      0        2 
  16  chr16_12989886     ASom    C    T        0      0        2 
  16  chr16_12989886     HCab    C    T        0      0        2 
  16  chr16_12989886     HPrz    C    T        0      0        2 
  16  chr16_12989886     ZBoe    C    T        1      2        2 
  16  chr16_12989886     ZGre    C    T        1      2        2 
  16  chr16_12989886     ZHar    C    T        1      2        2 
  16  chr16_12989886   Sample    C    T        0      0        2 
  16  chr16_12994811     AAsi    G    A        0      0        2 
  16  chr16_12994811     AKia    G    A        0      0        2 
  16  chr16_12994811     AOna    G    A        0      0        2 
  16  chr16_12994811     ASom    G    A        0      0        2 
  16  chr16_12994811     HCab    G    A        0      0        2 
  16  chr16_12994811     HPrz    G    A        0      0        2 
  16  chr16_12994811     ZBoe    G    A        0      0        2 
  16  chr16_12994811     ZGre    G    A        0      0        2 
  16  chr16_12994811     ZHar    G    A      0.5      1        2 
  16  chr16_12994811   Sample    G    A        0      0        2 
  16  chr16_12997555     AAsi    G    A        0      0        2 
  16  chr16_12997555     AKia    G    A        0      0        2 
  16  chr16_12997555     AOna    G    A        0      0        2 
  16  chr16_12997555     ASom    G    A        0      0        2 
  16  chr16_12997555     HCab    G    A        0      0        2 
  16  chr16_12997555     HPrz    G    A        0      0        2 
  16  chr16_12997555     ZBoe    G    A        0      0        2 
  16  chr16_12997555     ZGre    G    A        0      0        2 
  16  chr16_12997555     ZHar    G    A        1      2        2 
  16  chr16_12997555   Sample    G    A        0      0        2 
  16  chr16_13014974     AAsi    A    C        1      2        2 
  16  chr16_13014974     AKia    A    C        0      0        2 
  16  chr16_13014974     AOna    A    C        0      0        2 
  16  chr16_13014974     ASom    A    C        1      2        2 
  16  chr16_13014974     HCab    A    C        0      0        2 
  16  chr16_13014974     HPrz    A    C        0      0        2 
  16  chr16_13014974     ZBoe    A    C        0      0        2 
  16  chr16_13014974     ZGre    A    C        0      0        2 
  16  chr16_13014974     ZHar    A    C        0      0        2 
  16  chr16_13014974   Sample    A    C        0      0        2 
  16  chr16_13015535     AAsi    A    G        0      0        2 
  16  chr16_13015535     AKia    A    G        1      2        2 
  16  chr16_13015535     AOna    A    G        0      0        2 
  16  chr16_13015535     ASom    A    G        0      0        2 
  16  chr16_13015535     HCab    A    G        0      0        2 
  16  chr16_13015535     HPrz    A    G        0      0        2 
  16  chr16_13015535     ZBoe    A    G        0      0        2 
  16  chr16_13015535     ZGre    A    G        0      0        2 
  16  chr16_13015535     ZHar    A    G        0      0        2 
  16  chr16_13015535   Sample    A    G        0      0        2 
  16  chr16_13024529     AAsi    C    T        0      0        2 
  16  chr16_13024529     AKia    C    T        0      0        2 
  16  chr16_13024529     AOna    C    T        0      0        2 
  16  chr16_13024529     ASom    C    T        0      0        2 
  16  chr16_13024529     HCab    C    T      0.5      1        2 
  16  chr16_13024529     HPrz    C    T      0.5      1        2 
  16  chr16_13024529     ZBoe    C    T        0      0        2 
  16  chr16_13024529     ZGre    C    T        0      0        2 
  16  chr16_13024529     ZHar    C    T        0      0        2 
  16  chr16_13024529   Sample    C    T        0      0        2 
  16  chr16_13025884     AAsi    C    T        0      0        2 
  16  chr16_13025884     AKia    C    T        0      0        2 
  16  chr16_13025884     AOna    C    T        0      0        2 
  16  chr16_13025884     ASom    C    T        0      0        2 
  16  chr16_13025884     HCab    C    T        0      0        2 
  16  chr16_13025884     HPrz    C    T        0      0        2 
  16  chr16_13025884     ZBoe    C    T        0      0        2 
  16  chr16_13025884     ZGre    C    T        0      0        2 
  16  chr16_13025884     ZHar    C    T      0.5      1        2 
  16  chr16_13025884   Sample    C    T        0      0        2 
  16  chr16_13027509     AAsi    C    T      0.5      1        2 
  16  chr16_13027509     AKia    C    T        0      0        2 
  16  chr16_13027509     AOna    C    T        0      0        2 
  16  chr16_13027509     ASom    C    T        0      0        2 
  16  chr16_13027509     HCab    C    T        0      0        2 
  16  chr16_13027509     HPrz    C    T        0      0        2 
  16  chr16_13027509     ZBoe    C    T        0      0        2 
  16  chr16_13027509     ZGre    C    T        0      0        2 
  16  chr16_13027509     ZHar    C    T        0      0        2 
  16  chr16_13027509   Sample    C    T        0      0        2 
  16  chr16_13045684     AAsi    A    G        0      0        2 
  16  chr16_13045684     AKia    A    G        0      0        2 
  16  chr16_13045684     AOna    A    G        0      0        2 
  16  chr16_13045684     ASom    A    G        0      0        2 
  16  chr16_13045684     HCab    A    G        0      0        2 
  16  chr16_13045684     HPrz    A    G        0      0        2 
  16  chr16_13045684     ZBoe    A    G      0.5      1        2 
  16  chr16_13045684     ZGre    A    G        0      0        2 
  16  chr16_13045684     ZHar    A    G        0      0        2 
  16  chr16_13045684   Sample    A    G        0      0        2 
  16  chr16_13052323     AAsi    A    G      0.5      1        2 
  16  chr16_13052323     AKia    A    G        0      0        2 
  16  chr16_13052323     AOna    A    G        0      0        2 
  16  chr16_13052323     ASom    A    G        0      0        2 
  16  chr16_13052323     HCab    A    G      0.5      1        2 
  16  chr16_13052323     HPrz    A    G        0      0        2 
  16  chr16_13052323     ZBoe    A    G        0      0        2 
  16  chr16_13052323     ZGre    A    G        0      0        2 
  16  chr16_13052323     ZHar    A    G        0      0        2 
  16  chr16_13052323   Sample    A    G        0      0        2 
  16  chr16_13073935     AAsi    C    A        0      0        2 
  16  chr16_13073935     AKia    C    A        0      0        2 
  16  chr16_13073935     AOna    C    A        0      0        2 
  16  chr16_13073935     ASom    C    A        0      0        2 
  16  chr16_13073935     HCab    C    A        1      2        2 
  16  chr16_13073935     HPrz    C    A        1      2        2 
  16  chr16_13073935     ZBoe    C    A        0      0        2 
  16  chr16_13073935     ZGre    C    A        0      0        2 
  16  chr16_13073935     ZHar    C    A        0      0        2 
  16  chr16_13073935   Sample    C    A        1      2        2 
  16  chr16_13078838     AAsi    C    T        0      0        2 
  16  chr16_13078838     AKia    C    T        0      0        2 
  16  chr16_13078838     AOna    C    T        0      0        2 
  16  chr16_13078838     ASom    C    T        0      0        2 
  16  chr16_13078838     HCab    C    T        0      0        2 
  16  chr16_13078838     HPrz    C    T      0.5      1        2 
  16  chr16_13078838     ZBoe    C    T        0      0        2 
  16  chr16_13078838     ZGre    C    T        0      0        2 
  16  chr16_13078838     ZHar    C    T        0      0        2 
  16  chr16_13078838   Sample    C    T        0      0        2 
  16  chr16_13079181     AAsi    C    T        0      0        2 
  16  chr16_13079181     AKia    C    T        0      0        2 
  16  chr16_13079181     AOna    C    T      0.5      1        2 
  16  chr16_13079181     ASom    C    T        0      0        2 
  16  chr16_13079181     HCab    C    T        0      0        2 
  16  chr16_13079181     HPrz    C    T        0      0        2 
  16  chr16_13079181     ZBoe    C    T        0      0        2 
  16  chr16_13079181     ZGre    C    T        0      0        2 
  16  chr16_13079181     ZHar    C    T        0      0        2 
  16  chr16_13079181   Sample    C    T        0      0        2 
  16  chr16_13085269     AAsi    T    C        0      0        2 
  16  chr16_13085269     AKia    T    C        0      0        2 
  16  chr16_13085269     AOna    T    C        0      0        2 
  16  chr16_13085269     ASom    T    C        0      0        2 
  16  chr16_13085269     HCab    T    C        1      2        2 
  16  chr16_13085269     HPrz    T    C        0      0        2 
  16  chr16_13085269     ZBoe    T    C        0      0        2 
  16  chr16_13085269     ZGre    T    C        0      0        2 
  16  chr16_13085269     ZHar    T    C        0      0        2 
  16  chr16_13085269   Sample    T    C        0      0        2 
  16  chr16_13087648     AAsi    T    C        0      0        2 
  16  chr16_13087648     AKia    T    C        0      0        2 
  16  chr16_13087648     AOna    T    C        0      0        2 
  16  chr16_13087648     ASom    T    C        0      0        2 
  16  chr16_13087648     HCab    T    C        1      2        2 
  16  chr16_13087648     HPrz    T    C        1      2        2 
  16  chr16_13087648     ZBoe    T    C        0      0        2 
  16  chr16_13087648     ZGre    T    C        0      0        2 
  16  chr16_13087648     ZHar    T    C        0      0        2 
  16  chr16_13087648   Sample    T    C        1      2        2 
  16  chr16_13090509     AAsi    T    C        0      0        2 
  16  chr16_13090509     AKia    T    C        0      0        2 
  16  chr16_13090509     AOna    T    C        0      0        2 
  16  chr16_13090509     ASom    T    C        0      0        2 
  16  chr16_13090509     HCab    T    C      0.5      1        2 
  16  chr16_13090509     HPrz    T    C        0      0        2 
  16  chr16_13090509     ZBoe    T    C        0      0        2 
  16  chr16_13090509     ZGre    T    C        0      0        2 
  16  chr16_13090509     ZHar    T    C        0      0        2 
  16  chr16_13090509   Sample    T    C        0      0        2 
  16  chr16_13094614     AAsi    A    G        0      0        2 
  16  chr16_13094614     AKia    A    G        0      0        2 
  16  chr16_13094614     AOna    A    G        0      0        2 
  16  chr16_13094614     ASom    A    G        0      0        2 
  16  chr16_13094614     HCab    A    G        1      2        2 
  16  chr16_13094614     HPrz    A    G        1      2        2 
  16  chr16_13094614     ZBoe    A    G        0      0        2 
  16  chr16_13094614     ZGre    A    G        0      0        2 
  16  chr16_13094614     ZHar    A    G        0      0        2 
  16  chr16_13094614   Sample    A    G        1      2        2 
  16  chr16_13100572     AAsi    A    G        0      0        2 
  16  chr16_13100572     AKia    A    G        0      0        2 
  16  chr16_13100572     AOna    A    G        0      0        2 
  16  chr16_13100572     ASom    A    G        0      0        2 
  16  chr16_13100572     HCab    A    G        1      2        2 
  16  chr16_13100572     HPrz    A    G        1      2        2 
  16  chr16_13100572     ZBoe    A    G        0      0        2 
  16  chr16_13100572     ZGre    A    G        0      0        2 
  16  chr16_13100572     ZHar    A    G        0      0        2 
  16  chr16_13100572   Sample    A    G        1      2        2 
  16  chr16_13107213     AAsi    C    T        0      0        2 
  16  chr16_13107213     AKia    C    T        0      0        2 
  16  chr16_13107213     AOna    C    T      0.5      1        2 
  16  chr16_13107213     ASom    C    T        0      0        2 
  16  chr16_13107213     HCab    C    T        0      0        2 
  16  chr16_13107213     HPrz    C    T        0      0        2 
  16  chr16_13107213     ZBoe    C    T        0      0        2 
  16  chr16_13107213     ZGre    C    T        0      0        2 
  16  chr16_13107213     ZHar    C    T        0      0        2 
  16  chr16_13107213   Sample    C    T        0      0        2 
  16  chr16_13119967     AAsi    A    G        0      0        2 
  16  chr16_13119967     AKia    A    G        0      0        2 
  16  chr16_13119967     AOna    A    G        0      0        2 
  16  chr16_13119967     ASom    A    G        0      0        2 
  16  chr16_13119967     HCab    A    G        1      2        2 
  16  chr16_13119967     HPrz    A    G        1      2        2 
  16  chr16_13119967     ZBoe    A    G        0      0        2 
  16  chr16_13119967     ZGre    A    G        0      0        2 
  16  chr16_13119967     ZHar    A    G        0      0        2 
  16  chr16_13119967   Sample    A    G        1      2        2 
  16  chr16_13128711     AAsi    A    T        1      2        2 
  16  chr16_13128711     AKia    A    T        0      0        2 
  16  chr16_13128711     AOna    A    T      0.5      1        2 
  16  chr16_13128711     ASom    A    T        1      2        2 
  16  chr16_13128711     HCab    A    T        0      0        2 
  16  chr16_13128711     HPrz    A    T        0      0        2 
  16  chr16_13128711     ZBoe    A    T        0      0        2 
  16  chr16_13128711     ZGre    A    T        0      0        2 
  16  chr16_13128711     ZHar    A    T        0      0        2 
  16  chr16_13128711   Sample    A    T        0      0        2 
  16  chr16_13132429     AAsi    T    C        0      0        2 
  16  chr16_13132429     AKia    T    C      0.5      1        2 
  16  chr16_13132429     AOna    T    C        0      0        2 
  16  chr16_13132429     ASom    T    C        0      0        2 
  16  chr16_13132429     HCab    T    C        0      0        2 
  16  chr16_13132429     HPrz    T    C        0      0        2 
  16  chr16_13132429     ZBoe    T    C        1      2        2 
  16  chr16_13132429     ZGre    T    C        1      2        2 
  16  chr16_13132429     ZHar    T    C        1      2        2 
  16  chr16_13132429   Sample    T    C        0      0        2 
  16  chr16_13132734     AAsi    G    A        0      0        2 
  16  chr16_13132734     AKia    G    A        0      0        2 
  16  chr16_13132734     AOna    G    A        0      0        2 
  16  chr16_13132734     ASom    G    A        0      0        2 
  16  chr16_13132734     HCab    G    A        0      0        2 
  16  chr16_13132734     HPrz    G    A      0.5      1        2 
  16  chr16_13132734     ZBoe    G    A        0      0        2 
  16  chr16_13132734     ZGre    G    A        0      0        2 
  16  chr16_13132734     ZHar    G    A        0      0        2 
  16  chr16_13132734   Sample    G    A        0      0        2 
  16  chr16_13136833     AAsi    C    T        0      0        2 
  16  chr16_13136833     AKia    C    T        0      0        2 
  16  chr16_13136833     AOna    C    T        0      0        2 
  16  chr16_13136833     ASom    C    T        0      0        2 
  16  chr16_13136833     HCab    C    T        1      2        2 
  16  chr16_13136833     HPrz    C    T        1      2        2 
  16  chr16_13136833     ZBoe    C    T        0      0        2 
  16  chr16_13136833     ZGre    C    T        0      0        2 
  16  chr16_13136833     ZHar    C    T        0      0        2 
  16  chr16_13136833   Sample    C    T        1      2        2 
  16  chr16_13138107     AAsi    G    C        0      0        2 
  16  chr16_13138107     AKia    G    C      0.5      1        2 
  16  chr16_13138107     AOna    G    C        0      0        2 
  16  chr16_13138107     ASom    G    C        0      0        2 
  16  chr16_13138107     HCab    G    C        0      0        2 
  16  chr16_13138107     HPrz    G    C        0      0        2 
  16  chr16_13138107     ZBoe    G    C        0      0        2 
  16  chr16_13138107     ZGre    G    C        0      0        2 
  16  chr16_13138107     ZHar    G    C        0      0        2 
  16  chr16_13138107   Sample    G    C        0      0        2 
  16  chr16_13139353     AAsi    T    C        0      0        2 
  16  chr16_13139353     AKia    T    C        0      0        2 
  16  chr16_13139353     AOna    T    C        0      0        2 
  16  chr16_13139353     ASom    T    C        1      2        2 
  16  chr16_13139353     HCab    T    C        0      0        2 
  16  chr16_13139353     HPrz    T    C        0      0        2 
  16  chr16_13139353     ZBoe    T    C        0      0        2 
  16  chr16_13139353     ZGre    T    C        0      0        2 
  16  chr16_13139353     ZHar    T    C        0      0        2 
  16  chr16_13139353   Sample    T    C        0      0        2 
  16  chr16_13139468     AAsi    T    C        0      0        2 
  16  chr16_13139468     AKia    T    C        0      0        2 
  16  chr16_13139468     AOna    T    C        0      0        2 
  16  chr16_13139468     ASom    T    C        0      0        2 
  16  chr16_13139468     HCab    T    C        0      0        2 
  16  chr16_13139468     HPrz    T    C        0      0        2 
  16  chr16_13139468     ZBoe    T    C      0.5      1        2 
  16  chr16_13139468     ZGre    T    C        0      0        2 
  16  chr16_13139468     ZHar    T    C        0      0        2 
  16  chr16_13139468   Sample    T    C        0      0        2 
  16  chr16_13141168     AAsi    A    T        0      0        2 
  16  chr16_13141168     AKia    A    T      0.5      1        2 
  16  chr16_13141168     AOna    A    T        0      0        2 
  16  chr16_13141168     ASom    A    T        0      0        2 
  16  chr16_13141168     HCab    A    T        0      0        2 
  16  chr16_13141168     HPrz    A    T        0      0        2 
  16  chr16_13141168     ZBoe    A    T        0      0        2 
  16  chr16_13141168     ZGre    A    T        0      0        2 
  16  chr16_13141168     ZHar    A    T        0      0        2 
  16  chr16_13141168   Sample    A    T        0      0        2 
  16  chr16_13147930     AAsi    C    G        0      0        2 
  16  chr16_13147930     AKia    C    G        0      0        2 
  16  chr16_13147930     AOna    C    G        0      0        2 
  16  chr16_13147930     ASom    C    G      0.5      1        2 
  16  chr16_13147930     HCab    C    G        0      0        2 
  16  chr16_13147930     HPrz    C    G        0      0        2 
  16  chr16_13147930     ZBoe    C    G        0      0        2 
  16  chr16_13147930     ZGre    C    G        0      0        2 
  16  chr16_13147930     ZHar    C    G        0      0        2 
  16  chr16_13147930   Sample    C    G        0      0        2 
  16  chr16_13153082     AAsi    C    T        1      2        2 
  16  chr16_13153082     AKia    C    T        0      0        2 
  16  chr16_13153082     AOna    C    T        0      0        2 
  16  chr16_13153082     ASom    C    T        1      2        2 
  16  chr16_13153082     HCab    C    T        0      0        2 
  16  chr16_13153082     HPrz    C    T        0      0        2 
  16  chr16_13153082     ZBoe    C    T        0      0        2 
  16  chr16_13153082     ZGre    C    T        0      0        2 
  16  chr16_13153082     ZHar    C    T        0      0        2 
  16  chr16_13153082   Sample    C    T        0      0        2 
  16  chr16_13154904     AAsi    T    G        1      2        2 
  16  chr16_13154904     AKia    T    G        0      0        2 
  16  chr16_13154904     AOna    T    G        0      0        2 
  16  chr16_13154904     ASom    T    G        0      0        2 
  16  chr16_13154904     HCab    T    G        0      0        2 
  16  chr16_13154904     HPrz    T    G        0      0        2 
  16  chr16_13154904     ZBoe    T    G        0      0        2 
  16  chr16_13154904     ZGre    T    G        0      0        2 
  16  chr16_13154904     ZHar    T    G        0      0        2 
  16  chr16_13154904   Sample    T    G        0      0        2 
  16  chr16_13159256     AAsi    A    G        1      2        2 
  16  chr16_13159256     AKia    A    G        0      0        2 
  16  chr16_13159256     AOna    A    G        0      0        2 
  16  chr16_13159256     ASom    A    G        0      0        2 
  16  chr16_13159256     HCab    A    G        0      0        2 
  16  chr16_13159256     HPrz    A    G        0      0        2 
  16  chr16_13159256     ZBoe    A    G        0      0        2 
  16  chr16_13159256     ZGre    A    G        0      0        2 
  16  chr16_13159256     ZHar    A    G        0      0        2 
  16  chr16_13159256   Sample    A    G        0      0        2 
  16  chr16_13163012     AAsi    A    T      0.5      1        2 
  16  chr16_13163012     AKia    A    T        0      0        2 
  16  chr16_13163012     AOna    A    T        0      0        2 
  16  chr16_13163012     ASom    A    T        0      0        2 
  16  chr16_13163012     HCab    A    T        0      0        2 
  16  chr16_13163012     HPrz    A    T        0      0        2 
  16  chr16_13163012     ZBoe    A    T        0      0        2 
  16  chr16_13163012     ZGre    A    T        0      0        2 
  16  chr16_13163012     ZHar    A    T        0      0        2 
  16  chr16_13163012   Sample    A    T        0      0        2 
  16  chr16_13165785     AAsi    T    C        0      0        2 
  16  chr16_13165785     AKia    T    C        0      0        2 
  16  chr16_13165785     AOna    T    C        0      0        2 
  16  chr16_13165785     ASom    T    C        0      0        2 
  16  chr16_13165785     HCab    T    C        0      0        2 
  16  chr16_13165785     HPrz    T    C        0      0        2 
  16  chr16_13165785     ZBoe    T    C      0.5      1        2 
  16  chr16_13165785     ZGre    T    C        0      0        2 
  16  chr16_13165785     ZHar    T    C        0      0        2 
  16  chr16_13165785   Sample    T    C        0      0        2 
  16  chr16_13167305     AAsi    G    A        0      0        2 
  16  chr16_13167305     AKia    G    A        0      0        2 
  16  chr16_13167305     AOna    G    A      0.5      1        2 
  16  chr16_13167305     ASom    G    A        0      0        2 
  16  chr16_13167305     HCab    G    A        0      0        2 
  16  chr16_13167305     HPrz    G    A        0      0        2 
  16  chr16_13167305     ZBoe    G    A        0      0        2 
  16  chr16_13167305     ZGre    G    A        0      0        2 
  16  chr16_13167305     ZHar    G    A        0      0        2 
  16  chr16_13167305   Sample    G    A        0      0        2 
  16  chr16_13174101     AAsi    C    T        0      0        2 
  16  chr16_13174101     AKia    C    T        1      2        2 
  16  chr16_13174101     AOna    C    T      0.5      1        2 
  16  chr16_13174101     ASom    C    T        0      0        2 
  16  chr16_13174101     HCab    C    T        0      0        2 
  16  chr16_13174101     HPrz    C    T        0      0        2 
  16  chr16_13174101     ZBoe    C    T        0      0        2 
  16  chr16_13174101     ZGre    C    T        0      0        2 
  16  chr16_13174101     ZHar    C    T        0      0        2 
  16  chr16_13174101   Sample    C    T        0      0        2 
  16  chr16_13186507     AAsi    C    A        0      0        2 
  16  chr16_13186507     AKia    C    A        0      0        2 
  16  chr16_13186507     AOna    C    A        0      0        2 
  16  chr16_13186507     ASom    C    A        0      0        2 
  16  chr16_13186507     HCab    C    A        0      0        2 
  16  chr16_13186507     HPrz    C    A        0      0        2 
  16  chr16_13186507     ZBoe    C    A        0      0        2 
  16  chr16_13186507     ZGre    C    A      0.5      1        2 
  16  chr16_13186507     ZHar    C    A        0      0        2 
  16  chr16_13186507   Sample    C    A        0      0        2 
  16  chr16_13186623     AAsi    C    A        0      0        2 
  16  chr16_13186623     AKia    C    A        0      0        2 
  16  chr16_13186623     AOna    C    A        0      0        2 
  16  chr16_13186623     ASom    C    A        0      0        2 
  16  chr16_13186623     HCab    C    A        1      2        2 
  16  chr16_13186623     HPrz    C    A        1      2        2 
  16  chr16_13186623     ZBoe    C    A        0      0        2 
  16  chr16_13186623     ZGre    C    A        0      0        2 
  16  chr16_13186623     ZHar    C    A        0      0        2 
  16  chr16_13186623   Sample    C    A        1      2        2 
  16  chr16_13196845     AAsi    G    T        0      0        2 
  16  chr16_13196845     AKia    G    T        0      0        2 
  16  chr16_13196845     AOna    G    T        0      0        2 
  16  chr16_13196845     ASom    G    T        0      0        2 
  16  chr16_13196845     HCab    G    T        1      2        2 
  16  chr16_13196845     HPrz    G    T        1      2        2 
  16  chr16_13196845     ZBoe    G    T        0      0        2 
  16  chr16_13196845     ZGre    G    T        0      0        2 
  16  chr16_13196845     ZHar    G    T        0      0        2 
  16  chr16_13196845   Sample    G    T        1      2        2 
  16  chr16_13199384     AAsi    T    C        0      0        2 
  16  chr16_13199384     AKia    T    C        0      0        2 
  16  chr16_13199384     AOna    T    C        0      0        2 
  16  chr16_13199384     ASom    T    C        0      0        2 
  16  chr16_13199384     HCab    T    C        0      0        2 
  16  chr16_13199384     HPrz    T    C        0      0        2 
  16  chr16_13199384     ZBoe    T    C        0      0        2 
  16  chr16_13199384     ZGre    T    C      0.5      1        2 
  16  chr16_13199384     ZHar    T    C        0      0        2 
  16  chr16_13199384   Sample    T    C        0      0        2 
  16  chr16_13203829     AAsi    G    A        0      0        2 
  16  chr16_13203829     AKia    G    A        0      0        2 
  16  chr16_13203829     AOna    G    A        0      0        2 
  16  chr16_13203829     ASom    G    A        0      0        2 
  16  chr16_13203829     HCab    G    A        1      2        2 
  16  chr16_13203829     HPrz    G    A        1      2        2 
  16  chr16_13203829     ZBoe    G    A        0      0        2 
  16  chr16_13203829     ZGre    G    A        0      0        2 
  16  chr16_13203829     ZHar    G    A        0      0        2 
  16  chr16_13203829   Sample    G    A        1      2        2 
  16  chr16_13206059     AAsi    T    A        0      0        2 
  16  chr16_13206059     AKia    T    A        0      0        2 
  16  chr16_13206059     AOna    T    A        0      0        2 
  16  chr16_13206059     ASom    T    A        0      0        2 
  16  chr16_13206059     HCab    T    A        0      0        2 
  16  chr16_13206059     HPrz    T    A        0      0        2 
  16  chr16_13206059     ZBoe    T    A        0      0        2 
  16  chr16_13206059     ZGre    T    A      0.5      1        2 
  16  chr16_13206059     ZHar    T    A        0      0        2 
  16  chr16_13206059   Sample    T    A        0      0        2 
  16  chr16_13207790     AAsi    C    T        0      0        2 
  16  chr16_13207790     AKia    C    T        1      2        2 
  16  chr16_13207790     AOna    C    T        1      2        2 
  16  chr16_13207790     ASom    C    T        0      0        2 
  16  chr16_13207790     HCab    C    T        0      0        2 
  16  chr16_13207790     HPrz    C    T        0      0        2 
  16  chr16_13207790     ZBoe    C    T        0      0        2 
  16  chr16_13207790     ZGre    C    T        0      0        2 
  16  chr16_13207790     ZHar    C    T        0      0        2 
  16  chr16_13207790   Sample    C    T        0      0        2 
  16  chr16_13211692     AAsi    A    C        0      0        2 
  16  chr16_13211692     AKia    A    C        0      0        2 
  16  chr16_13211692     AOna    A    C        0      0        2 
  16  chr16_13211692     ASom    A    C        0      0        2 
  16  chr16_13211692     HCab    A    C        1      2        2 
  16  chr16_13211692     HPrz    A    C        1      2        2 
  16  chr16_13211692     ZBoe    A    C        0      0        2 
  16  chr16_13211692     ZGre    A    C        0      0        2 
  16  chr16_13211692     ZHar    A    C        0      0        2 
  16  chr16_13211692   Sample    A    C        1      2        2 
  16  chr16_13214982     AAsi    T    A        0      0        2 
  16  chr16_13214982     AKia    T    A        0      0        2 
  16  chr16_13214982     AOna    T    A        0      0        2 
  16  chr16_13214982     ASom    T    A        0      0        2 
  16  chr16_13214982     HCab    T    A        1      2        2 
  16  chr16_13214982     HPrz    T    A        1      2        2 
  16  chr16_13214982     ZBoe    T    A        0      0        2 
  16  chr16_13214982     ZGre    T    A        0      0        2 
  16  chr16_13214982     ZHar    T    A        0      0        2 
  16  chr16_13214982   Sample    T    A        1      2        2 
  16  chr16_13215570     AAsi    T    C      0.5      1        2 
  16  chr16_13215570     AKia    T    C        0      0        2 
  16  chr16_13215570     AOna    T    C        0      0        2 
  16  chr16_13215570     ASom    T    C        0      0        2 
  16  chr16_13215570     HCab    T    C        0      0        2 
  16  chr16_13215570     HPrz    T    C        0      0        2 
  16  chr16_13215570     ZBoe    T    C        0      0        2 
  16  chr16_13215570     ZGre    T    C        0      0        2 
  16  chr16_13215570     ZHar    T    C        0      0        2 
  16  chr16_13215570   Sample    T    C        0      0        2 
  16  chr16_13224265     AAsi    C    G        0      0        2 
  16  chr16_13224265     AKia    C    G        0      0        2 
  16  chr16_13224265     AOna    C    G        0      0        2 
  16  chr16_13224265     ASom    C    G        0      0        2 
  16  chr16_13224265     HCab    C    G        1      2        2 
  16  chr16_13224265     HPrz    C    G        1      2        2 
  16  chr16_13224265     ZBoe    C    G        0      0        2 
  16  chr16_13224265     ZGre    C    G        0      0        2 
  16  chr16_13224265     ZHar    C    G        0      0        2 
  16  chr16_13224265   Sample    C    G        1      2        2 
  16  chr16_13224680     AAsi    C    G        0      0        2 
  16  chr16_13224680     AKia    C    G        0      0        2 
  16  chr16_13224680     AOna    C    G        0      0        2 
  16  chr16_13224680     ASom    C    G        0      0        2 
  16  chr16_13224680     HCab    C    G        0      0        2 
  16  chr16_13224680     HPrz    C    G        0      0        2 
  16  chr16_13224680     ZBoe    C    G        0      0        2 
  16  chr16_13224680     ZGre    C    G      0.5      1        2 
  16  chr16_13224680     ZHar    C    G        0      0        2 
  16  chr16_13224680   Sample    C    G        0      0        2 
  16  chr16_13225607     AAsi    G    A        0      0        2 
  16  chr16_13225607     AKia    G    A        0      0        2 
  16  chr16_13225607     AOna    G    A        0      0        2 
  16  chr16_13225607     ASom    G    A        0      0        2 
  16  chr16_13225607     HCab    G    A        1      2        2 
  16  chr16_13225607     HPrz    G    A        1      2        2 
  16  chr16_13225607     ZBoe    G    A        0      0        2 
  16  chr16_13225607     ZGre    G    A        0      0        2 
  16  chr16_13225607     ZHar    G    A        0      0        2 
  16  chr16_13225607   Sample    G    A        1      2        2 
  16  chr16_13234149     AAsi    T    A        0      0        2 
  16  chr16_13234149     AKia    T    A        0      0        2 
  16  chr16_13234149     AOna    T    A        0      0        2 
  16  chr16_13234149     ASom    T    A        0      0        2 
  16  chr16_13234149     HCab    T    A        1      2        2 
  16  chr16_13234149     HPrz    T    A        1      2        2 
  16  chr16_13234149     ZBoe    T    A        0      0        2 
  16  chr16_13234149     ZGre    T    A        0      0        2 
  16  chr16_13234149     ZHar    T    A        0      0        2 
  16  chr16_13234149   Sample    T    A        1      2        2 
  16  chr16_13242136     AAsi    G    T        0      0        2 
  16  chr16_13242136     AKia    G    T        0      0        2 
  16  chr16_13242136     AOna    G    T        0      0        2 
  16  chr16_13242136     ASom    G    T        0      0        2 
  16  chr16_13242136     HCab    G    T        1      2        2 
  16  chr16_13242136     HPrz    G    T        1      2        2 
  16  chr16_13242136     ZBoe    G    T        0      0        2 
  16  chr16_13242136     ZGre    G    T        0      0        2 
  16  chr16_13242136     ZHar    G    T        0      0        2 
  16  chr16_13242136   Sample    G    T        1      2        2 
  16  chr16_13250278     AAsi    A    G        0      0        2 
  16  chr16_13250278     AKia    A    G        1      2        2 
  16  chr16_13250278     AOna    A    G        0      0        2 
  16  chr16_13250278     ASom    A    G        0      0        2 
  16  chr16_13250278     HCab    A    G        0      0        2 
  16  chr16_13250278     HPrz    A    G        0      0        2 
  16  chr16_13250278     ZBoe    A    G        0      0        2 
  16  chr16_13250278     ZGre    A    G        0      0        2 
  16  chr16_13250278     ZHar    A    G        0      0        2 
  16  chr16_13250278   Sample    A    G        0      0        2 
  16  chr16_13255163     AAsi    G    A      0.5      1        2 
  16  chr16_13255163     AKia    G    A        0      0        2 
  16  chr16_13255163     AOna    G    A        0      0        2 
  16  chr16_13255163     ASom    G    A        1      2        2 
  16  chr16_13255163     HCab    G    A        0      0        2 
  16  chr16_13255163     HPrz    G    A        0      0        2 
  16  chr16_13255163     ZBoe    G    A        0      0        2 
  16  chr16_13255163     ZGre    G    A        0      0        2 
  16  chr16_13255163     ZHar    G    A        0      0        2 
  16  chr16_13255163   Sample    G    A        0      0        2 
  16  chr16_13257247     AAsi    T    C        0      0        2 
  16  chr16_13257247     AKia    T    C        0      0        2 
  16  chr16_13257247     AOna    T    C        0      0        2 
  16  chr16_13257247     ASom    T    C        0      0        2 
  16  chr16_13257247     HCab    T    C        0      0        2 
  16  chr16_13257247     HPrz    T    C        0      0        2 
  16  chr16_13257247     ZBoe    T    C        0      0        2 
  16  chr16_13257247     ZGre    T    C        0      0        2 
  16  chr16_13257247     ZHar    T    C        1      2        2 
  16  chr16_13257247   Sample    T    C        0      0        2 
  16  chr16_13257864     AAsi    G    A        0      0        2 
  16  chr16_13257864     AKia    G    A        0      0        2 
  16  chr16_13257864     AOna    G    A        0      0        2 
  16  chr16_13257864     ASom    G    A        0      0        2 
  16  chr16_13257864     HCab    G    A        0      0        2 
  16  chr16_13257864     HPrz    G    A      0.5      1        2 
  16  chr16_13257864     ZBoe    G    A        0      0        2 
  16  chr16_13257864     ZGre    G    A        0      0        2 
  16  chr16_13257864     ZHar    G    A        0      0        2 
  16  chr16_13257864   Sample    G    A        0      0        2 
  16  chr16_13260819     AAsi    C    G        0      0        2 
  16  chr16_13260819     AKia    C    G        0      0        2 
  16  chr16_13260819     AOna    C    G        0      0        2 
  16  chr16_13260819     ASom    C    G        0      0        2 
  16  chr16_13260819     HCab    C    G        1      2        2 
  16  chr16_13260819     HPrz    C    G        1      2        2 
  16  chr16_13260819     ZBoe    C    G        0      0        2 
  16  chr16_13260819     ZGre    C    G        0      0        2 
  16  chr16_13260819     ZHar    C    G        0      0        2 
  16  chr16_13260819   Sample    C    G        1      2        2 
  16  chr16_13262204     AAsi    A    G        0      0        2 
  16  chr16_13262204     AKia    A    G        0      0        2 
  16  chr16_13262204     AOna    A    G        0      0        2 
  16  chr16_13262204     ASom    A    G        0      0        2 
  16  chr16_13262204     HCab    A    G        0      0        2 
  16  chr16_13262204     HPrz    A    G        0      0        2 
  16  chr16_13262204     ZBoe    A    G        0      0        2 
  16  chr16_13262204     ZGre    A    G        0      0        2 
  16  chr16_13262204     ZHar    A    G        1      2        2 
  16  chr16_13262204   Sample    A    G        0      0        2 
  16  chr16_13271700     AAsi    C    T        0      0        2 
  16  chr16_13271700     AKia    C    T        0      0        2 
  16  chr16_13271700     AOna    C    T        0      0        2 
  16  chr16_13271700     ASom    C    T        0      0        2 
  16  chr16_13271700     HCab    C    T        0      0        2 
  16  chr16_13271700     HPrz    C    T        0      0        2 
  16  chr16_13271700     ZBoe    C    T      0.5      1        2 
  16  chr16_13271700     ZGre    C    T        0      0        2 
  16  chr16_13271700     ZHar    C    T        0      0        2 
  16  chr16_13271700   Sample    C    T        0      0        2 
  16  chr16_13276895     AAsi    T    A        0      0        2 
  16  chr16_13276895     AKia    T    A        0      0        2 
  16  chr16_13276895     AOna    T    A        0      0        2 
  16  chr16_13276895     ASom    T    A        0      0        2 
  16  chr16_13276895     HCab    T    A        1      2        2 
  16  chr16_13276895     HPrz    T    A        0      0        2 
  16  chr16_13276895     ZBoe    T    A        0      0        2 
  16  chr16_13276895     ZGre    T    A        0      0        2 
  16  chr16_13276895     ZHar    T    A        0      0        2 
  16  chr16_13276895   Sample    T    A        0      0        2 
  16  chr16_13277576     AAsi    G    C        0      0        2 
  16  chr16_13277576     AKia    G    C        0      0        2 
  16  chr16_13277576     AOna    G    C        0      0        2 
  16  chr16_13277576     ASom    G    C        0      0        2 
  16  chr16_13277576     HCab    G    C        1      2        2 
  16  chr16_13277576     HPrz    G    C      0.5      1        2 
  16  chr16_13277576     ZBoe    G    C        0      0        2 
  16  chr16_13277576     ZGre    G    C        0      0        2 
  16  chr16_13277576     ZHar    G    C        0      0        2 
  16  chr16_13277576   Sample    G    C        1      2        2 
  16  chr16_13280949     AAsi    G    A        0      0        2 
  16  chr16_13280949     AKia    G    A        0      0        2 
  16  chr16_13280949     AOna    G    A        0      0        2 
  16  chr16_13280949     ASom    G    A      0.5      1        2 
  16  chr16_13280949     HCab    G    A        0      0        2 
  16  chr16_13280949     HPrz    G    A        0      0        2 
  16  chr16_13280949     ZBoe    G    A        0      0        2 
  16  chr16_13280949     ZGre    G    A        0      0        2 
  16  chr16_13280949     ZHar    G    A        0      0        2 
  16  chr16_13280949   Sample    G    A        0      0        2 
  16  chr16_13281870     AAsi    T    C        0      0        2 
  16  chr16_13281870     AKia    T    C        0      0        2 
  16  chr16_13281870     AOna    T    C        0      0        2 
  16  chr16_13281870     ASom    T    C        0      0        2 
  16  chr16_13281870     HCab    T    C        1      2        2 
  16  chr16_13281870     HPrz    T    C        0      0        2 
  16  chr16_13281870     ZBoe    T    C        0      0        2 
  16  chr16_13281870     ZGre    T    C        0      0        2 
  16  chr16_13281870     ZHar    T    C        0      0        2 
  16  chr16_13281870   Sample    T    C        0      0        2 
  16  chr16_13284077     AAsi    C    T        0      0        2 
  16  chr16_13284077     AKia    C    T        0      0        2 
  16  chr16_13284077     AOna    C    T        0      0        2 
  16  chr16_13284077     ASom    C    T        0      0        2 
  16  chr16_13284077     HCab    C    T        1      2        2 
  16  chr16_13284077     HPrz    C    T        1      2        2 
  16  chr16_13284077     ZBoe    C    T        0      0        2 
  16  chr16_13284077     ZGre    C    T        0      0        2 
  16  chr16_13284077     ZHar    C    T        0      0        2 
  16  chr16_13284077   Sample    C    T        1      2        2 
  16  chr16_13289871     AAsi    G    A        0      0        2 
  16  chr16_13289871     AKia    G    A        0      0        2 
  16  chr16_13289871     AOna    G    A        0      0        2 
  16  chr16_13289871     ASom    G    A        0      0        2 
  16  chr16_13289871     HCab    G    A        0      0        2 
  16  chr16_13289871     HPrz    G    A        1      2        2 
  16  chr16_13289871     ZBoe    G    A        0      0        2 
  16  chr16_13289871     ZGre    G    A        0      0        2 
  16  chr16_13289871     ZHar    G    A        0      0        2 
  16  chr16_13289871   Sample    G    A        1      2        2 
  16  chr16_13310739     AAsi    C    T        0      0        2 
  16  chr16_13310739     AKia    C    T        0      0        2 
  16  chr16_13310739     AOna    C    T        0      0        2 
  16  chr16_13310739     ASom    C    T        0      0        2 
  16  chr16_13310739     HCab    C    T        0      0        2 
  16  chr16_13310739     HPrz    C    T        0      0        2 
  16  chr16_13310739     ZBoe    C    T      0.5      1        2 
  16  chr16_13310739     ZGre    C    T        0      0        2 
  16  chr16_13310739     ZHar    C    T        0      0        2 
  16  chr16_13310739   Sample    C    T        0      0        2 
  16  chr16_13316330     AAsi    C    T      0.5      1        2 
  16  chr16_13316330     AKia    C    T        0      0        2 
  16  chr16_13316330     AOna    C    T        0      0        2 
  16  chr16_13316330     ASom    C    T        0      0        2 
  16  chr16_13316330     HCab    C    T        0      0        2 
  16  chr16_13316330     HPrz    C    T        0      0        2 
  16  chr16_13316330     ZBoe    C    T        0      0        2 
  16  chr16_13316330     ZGre    C    T        0      0        2 
  16  chr16_13316330     ZHar    C    T        0      0        2 
  16  chr16_13316330   Sample    C    T        0      0        2 
  16  chr16_13322069     AAsi    A    G        0      0        2 
  16  chr16_13322069     AKia    A    G        0      0        2 
  16  chr16_13322069     AOna    A    G        0      0        2 
  16  chr16_13322069     ASom    A    G        0      0        2 
  16  chr16_13322069     HCab    A    G        1      2        2 
  16  chr16_13322069     HPrz    A    G        1      2        2 
  16  chr16_13322069     ZBoe    A    G        0      0        2 
  16  chr16_13322069     ZGre    A    G        0      0        2 
  16  chr16_13322069     ZHar    A    G        0      0        2 
  16  chr16_13322069   Sample    A    G        1      2        2 
  16  chr16_13323908     AAsi    T    G        0      0        2 
  16  chr16_13323908     AKia    T    G        0      0        2 
  16  chr16_13323908     AOna    T    G        0      0        2 
  16  chr16_13323908     ASom    T    G        0      0        2 
  16  chr16_13323908     HCab    T    G        0      0        2 
  16  chr16_13323908     HPrz    T    G        0      0        2 
  16  chr16_13323908     ZBoe    T    G      0.5      1        2 
  16  chr16_13323908     ZGre    T    G        0      0        2 
  16  chr16_13323908     ZHar    T    G        0      0        2 
  16  chr16_13323908   Sample    T    G        0      0        2 
  16  chr16_13325837     AAsi    G    A        0      0        2 
  16  chr16_13325837     AKia    G    A        1      2        2 
  16  chr16_13325837     AOna    G    A        1      2        2 
  16  chr16_13325837     ASom    G    A        0      0        2 
  16  chr16_13325837     HCab    G    A        0      0        2 
  16  chr16_13325837     HPrz    G    A        0      0        2 
  16  chr16_13325837     ZBoe    G    A        0      0        2 
  16  chr16_13325837     ZGre    G    A        0      0        2 
  16  chr16_13325837     ZHar    G    A        0      0        2 
  16  chr16_13325837   Sample    G    A        0      0        2 
  16  chr16_13326830     AAsi    G    A        0      0        2 
  16  chr16_13326830     AKia    G    A        0      0        2 
  16  chr16_13326830     AOna    G    A        0      0        2 
  16  chr16_13326830     ASom    G    A        0      0        2 
  16  chr16_13326830     HCab    G    A        0      0        2 
  16  chr16_13326830     HPrz    G    A        0      0        2 
  16  chr16_13326830     ZBoe    G    A        0      0        2 
  16  chr16_13326830     ZGre    G    A      0.5      1        2 
  16  chr16_13326830     ZHar    G    A        0      0        2 
  16  chr16_13326830   Sample    G    A        0      0        2 
  16  chr16_13329517     AAsi    T    G        0      0        2 
  16  chr16_13329517     AKia    T    G        0      0        2 
  16  chr16_13329517     AOna    T    G      0.5      1        2 
  16  chr16_13329517     ASom    T    G        0      0        2 
  16  chr16_13329517     HCab    T    G        0      0        2 
  16  chr16_13329517     HPrz    T    G        0      0        2 
  16  chr16_13329517     ZBoe    T    G        0      0        2 
  16  chr16_13329517     ZGre    T    G        0      0        2 
  16  chr16_13329517     ZHar    T    G        0      0        2 
  16  chr16_13329517   Sample    T    G        0      0        2 
  16  chr16_13336023     AAsi    A    G        0      0        2 
  16  chr16_13336023     AKia    A    G        0      0        2 
  16  chr16_13336023     AOna    A    G        0      0        2 
  16  chr16_13336023     ASom    A    G        0      0        2 
  16  chr16_13336023     HCab    A    G        0      0        2 
  16  chr16_13336023     HPrz    A    G        0      0        2 
  16  chr16_13336023     ZBoe    A    G        1      2        2 
  16  chr16_13336023     ZGre    A    G        0      0        2 
  16  chr16_13336023     ZHar    A    G        0      0        2 
  16  chr16_13336023   Sample    A    G        0      0        2 
  16  chr16_13338814     AAsi    T    C        0      0        2 
  16  chr16_13338814     AKia    T    C        0      0        2 
  16  chr16_13338814     AOna    T    C        0      0        2 
  16  chr16_13338814     ASom    T    C      0.5      1        2 
  16  chr16_13338814     HCab    T    C        0      0        2 
  16  chr16_13338814     HPrz    T    C        0      0        2 
  16  chr16_13338814     ZBoe    T    C        0      0        2 
  16  chr16_13338814     ZGre    T    C        0      0        2 
  16  chr16_13338814     ZHar    T    C        0      0        2 
  16  chr16_13338814   Sample    T    C        0      0        2 
  16  chr16_13340272     AAsi    C    G        0      0        2 
  16  chr16_13340272     AKia    C    G        0      0        2 
  16  chr16_13340272     AOna    C    G        0      0        2 
  16  chr16_13340272     ASom    C    G        0      0        2 
  16  chr16_13340272     HCab    C    G        0      0        2 
  16  chr16_13340272     HPrz    C    G        0      0        2 
  16  chr16_13340272     ZBoe    C    G        1      2        2 
  16  chr16_13340272     ZGre    C    G        0      0        2 
  16  chr16_13340272     ZHar    C    G        0      0        2 
  16  chr16_13340272   Sample    C    G        0      0        2 
  16  chr16_13348968     AAsi    A    T        0      0        2 
  16  chr16_13348968     AKia    A    T        0      0        2 
  16  chr16_13348968     AOna    A    T        0      0        2 
  16  chr16_13348968     ASom    A    T        0      0        2 
  16  chr16_13348968     HCab    A    T        1      2        2 
  16  chr16_13348968     HPrz    A    T        1      2        2 
  16  chr16_13348968     ZBoe    A    T        0      0        2 
  16  chr16_13348968     ZGre    A    T        0      0        2 
  16  chr16_13348968     ZHar    A    T        0      0        2 
  16  chr16_13348968   Sample    A    T        1      2        2 
  16  chr16_13351298     AAsi    C    T        0      0        2 
  16  chr16_13351298     AKia    C    T        0      0        2 
  16  chr16_13351298     AOna    C    T        0      0        2 
  16  chr16_13351298     ASom    C    T        0      0        2 
  16  chr16_13351298     HCab    C    T        0      0        2 
  16  chr16_13351298     HPrz    C    T        0      0        2 
  16  chr16_13351298     ZBoe    C    T        0      0        2 
  16  chr16_13351298     ZGre    C    T        0      0        2 
  16  chr16_13351298     ZHar    C    T      0.5      1        2 
  16  chr16_13351298   Sample    C    T        0      0        2 
  16  chr16_13364587     AAsi    A    G        0      0        2 
  16  chr16_13364587     AKia    A    G        0      0        2 
  16  chr16_13364587     AOna    A    G        0      0        2 
  16  chr16_13364587     ASom    A    G        0      0        2 
  16  chr16_13364587     HCab    A    G        0      0        2 
  16  chr16_13364587     HPrz    A    G        0      0        2 
  16  chr16_13364587     ZBoe    A    G        1      2        2 
  16  chr16_13364587     ZGre    A    G        0      0        2 
  16  chr16_13364587     ZHar    A    G        1      2        2 
  16  chr16_13364587   Sample    A    G        0      0        2 
  16  chr16_13368000     AAsi    C    A        0      0        2 
  16  chr16_13368000     AKia    C    A        1      2        2 
  16  chr16_13368000     AOna    C    A        0      0        2 
  16  chr16_13368000     ASom    C    A        0      0        2 
  16  chr16_13368000     HCab    C    A        0      0        2 
  16  chr16_13368000     HPrz    C    A        0      0        2 
  16  chr16_13368000     ZBoe    C    A        0      0        2 
  16  chr16_13368000     ZGre    C    A        0      0        2 
  16  chr16_13368000     ZHar    C    A        0      0        2 
  16  chr16_13368000   Sample    C    A        0      0        2 
  16  chr16_13375042     AAsi    C    T        0      0        2 
  16  chr16_13375042     AKia    C    T        0      0        2 
  16  chr16_13375042     AOna    C    T      0.5      1        2 
  16  chr16_13375042     ASom    C    T        0      0        2 
  16  chr16_13375042     HCab    C    T        0      0        2 
  16  chr16_13375042     HPrz    C    T        0      0        2 
  16  chr16_13375042     ZBoe    C    T        0      0        2 
  16  chr16_13375042     ZGre    C    T        0      0        2 
  16  chr16_13375042     ZHar    C    T        0      0        2 
  16  chr16_13375042   Sample    C    T        0      0        2 
  16  chr16_13387253     AAsi    A    G        0      0        2 
  16  chr16_13387253     AKia    A    G        0      0        2 
  16  chr16_13387253     AOna    A    G      0.5      1        2 
  16  chr16_13387253     ASom    A    G        0      0        2 
  16  chr16_13387253     HCab    A    G        0      0        2 
  16  chr16_13387253     HPrz    A    G        0      0        2 
  16  chr16_13387253     ZBoe    A    G        0      0        2 
  16  chr16_13387253     ZGre    A    G        0      0        2 
  16  chr16_13387253     ZHar    A    G        0      0        2 
  16  chr16_13387253   Sample    A    G        0      0        2 
  16  chr16_13392480     AAsi    C    T        0      0        2 
  16  chr16_13392480     AKia    C    T        0      0        2 
  16  chr16_13392480     AOna    C    T        0      0        2 
  16  chr16_13392480     ASom    C    T        0      0        2 
  16  chr16_13392480     HCab    C    T        1      2        2 
  16  chr16_13392480     HPrz    C    T        1      2        2 
  16  chr16_13392480     ZBoe    C    T        0      0        2 
  16  chr16_13392480     ZGre    C    T        0      0        2 
  16  chr16_13392480     ZHar    C    T        0      0        2 
  16  chr16_13392480   Sample    C    T        1      2        2 
  16  chr16_13392510     AAsi    G    A        0      0        2 
  16  chr16_13392510     AKia    G    A        0      0        2 
  16  chr16_13392510     AOna    G    A        0      0        2 
  16  chr16_13392510     ASom    G    A        0      0        2 
  16  chr16_13392510     HCab    G    A        0      0        2 
  16  chr16_13392510     HPrz    G    A        0      0        2 
  16  chr16_13392510     ZBoe    G    A      0.5      1        2 
  16  chr16_13392510     ZGre    G    A        0      0        2 
  16  chr16_13392510     ZHar    G    A        0      0        2 
  16  chr16_13392510   Sample    G    A        0      0        2 
  16  chr16_13415784     AAsi    A    G        0      0        2 
  16  chr16_13415784     AKia    A    G        0      0        2 
  16  chr16_13415784     AOna    A    G        0      0        2 
  16  chr16_13415784     ASom    A    G        0      0        2 
  16  chr16_13415784     HCab    A    G        0      0        2 
  16  chr16_13415784     HPrz    A    G        0      0        2 
  16  chr16_13415784     ZBoe    A    G        0      0        2 
  16  chr16_13415784     ZGre    A    G        0      0        2 
  16  chr16_13415784     ZHar    A    G      0.5      1        2 
  16  chr16_13415784   Sample    A    G        0      0        2 
  16  chr16_13442102     AAsi    A    G        0      0        2 
  16  chr16_13442102     AKia    A    G        0      0        2 
  16  chr16_13442102     AOna    A    G        0      0        2 
  16  chr16_13442102     ASom    A    G        0      0        2 
  16  chr16_13442102     HCab    A    G        0      0        2 
  16  chr16_13442102     HPrz    A    G        0      0        2 
  16  chr16_13442102     ZBoe    A    G      0.5      1        2 
  16  chr16_13442102     ZGre    A    G        0      0        2 
  16  chr16_13442102     ZHar    A    G        0      0        2 
  16  chr16_13442102   Sample    A    G        0      0        2 
  16  chr16_13443061     AAsi    T    A        1      2        2 
  16  chr16_13443061     AKia    T    A        0      0        2 
  16  chr16_13443061     AOna    T    A        0      0        2 
  16  chr16_13443061     ASom    T    A        0      0        2 
  16  chr16_13443061     HCab    T    A        0      0        2 
  16  chr16_13443061     HPrz    T    A        0      0        2 
  16  chr16_13443061     ZBoe    T    A        0      0        2 
  16  chr16_13443061     ZGre    T    A        0      0        2 
  16  chr16_13443061     ZHar    T    A        0      0        2 
  16  chr16_13443061   Sample    T    A        0      0        2 
  16  chr16_13444240     AAsi    A    G        0      0        2 
  16  chr16_13444240     AKia    A    G        0      0        2 
  16  chr16_13444240     AOna    A    G        0      0        2 
  16  chr16_13444240     ASom    A    G        0      0        2 
  16  chr16_13444240     HCab    A    G        0      0        2 
  16  chr16_13444240     HPrz    A    G        0      0        2 
  16  chr16_13444240     ZBoe    A    G        0      0        2 
  16  chr16_13444240     ZGre    A    G        1      2        2 
  16  chr16_13444240     ZHar    A    G        0      0        2 
  16  chr16_13444240   Sample    A    G        0      0        2 
  16  chr16_13458887     AAsi    T    C        0      0        2 
  16  chr16_13458887     AKia    T    C        0      0        2 
  16  chr16_13458887     AOna    T    C        0      0        2 
  16  chr16_13458887     ASom    T    C        1      2        2 
  16  chr16_13458887     HCab    T    C        0      0        2 
  16  chr16_13458887     HPrz    T    C        0      0        2 
  16  chr16_13458887     ZBoe    T    C        0      0        2 
  16  chr16_13458887     ZGre    T    C        0      0        2 
  16  chr16_13458887     ZHar    T    C        0      0        2 
  16  chr16_13458887   Sample    T    C        0      0        2 
  16  chr16_13464365     AAsi    G    T        0      0        2 
  16  chr16_13464365     AKia    G    T        0      0        2 
  16  chr16_13464365     AOna    G    T        0      0        2 
  16  chr16_13464365     ASom    G    T        0      0        2 
  16  chr16_13464365     HCab    G    T        0      0        2 
  16  chr16_13464365     HPrz    G    T        0      0        2 
  16  chr16_13464365     ZBoe    G    T        0      0        2 
  16  chr16_13464365     ZGre    G    T        0      0        2 
  16  chr16_13464365     ZHar    G    T      0.5      1        2 
  16  chr16_13464365   Sample    G    T        0      0        2 
  16  chr16_13488594     AAsi    G    C        0      0        2 
  16  chr16_13488594     AKia    G    C        0      0        2 
  16  chr16_13488594     AOna    G    C        0      0        2 
  16  chr16_13488594     ASom    G    C        0      0        2 
  16  chr16_13488594     HCab    G    C        0      0        2 
  16  chr16_13488594     HPrz    G    C        0      0        2 
  16  chr16_13488594     ZBoe    G    C      0.5      1        2 
  16  chr16_13488594     ZGre    G    C        0      0        2 
  16  chr16_13488594     ZHar    G    C        0      0        2 
  16  chr16_13488594   Sample    G    C        0      0        2 
  16  chr16_13492597     AAsi    A    G        0      0        2 
  16  chr16_13492597     AKia    A    G        0      0        2 
  16  chr16_13492597     AOna    A    G        0      0        2 
  16  chr16_13492597     ASom    A    G        0      0        2 
  16  chr16_13492597     HCab    A    G        0      0        2 
  16  chr16_13492597     HPrz    A    G        0      0        2 
  16  chr16_13492597     ZBoe    A    G        1      2        2 
  16  chr16_13492597     ZGre    A    G        1      2        2 
  16  chr16_13492597     ZHar    A    G        0      0        2 
  16  chr16_13492597   Sample    A    G        0      0        2 
  16  chr16_13498377     AAsi    G    C        0      0        2 
  16  chr16_13498377     AKia    G    C        0      0        2 
  16  chr16_13498377     AOna    G    C        0      0        2 
  16  chr16_13498377     ASom    G    C        0      0        2 
  16  chr16_13498377     HCab    G    C        0      0        2 
  16  chr16_13498377     HPrz    G    C        0      0        2 
  16  chr16_13498377     ZBoe    G    C        1      2        2 
  16  chr16_13498377     ZGre    G    C        0      0        2 
  16  chr16_13498377     ZHar    G    C        0      0        2 
  16  chr16_13498377   Sample    G    C        0      0        2 
  16  chr16_13499710     AAsi    G    T        0      0        2 
  16  chr16_13499710     AKia    G    T        0      0        2 
  16  chr16_13499710     AOna    G    T        0      0        2 
  16  chr16_13499710     ASom    G    T        0      0        2 
  16  chr16_13499710     HCab    G    T        0      0        2 
  16  chr16_13499710     HPrz    G    T        0      0        2 
  16  chr16_13499710     ZBoe    G    T        0      0        2 
  16  chr16_13499710     ZGre    G    T        0      0        2 
  16  chr16_13499710     ZHar    G    T      0.5      1        2 
  16  chr16_13499710   Sample    G    T        0      0        2 
  16  chr16_13507187     AAsi    G    C        0      0        2 
  16  chr16_13507187     AKia    G    C        0      0        2 
  16  chr16_13507187     AOna    G    C        0      0        2 
  16  chr16_13507187     ASom    G    C        0      0        2 
  16  chr16_13507187     HCab    G    C        1      2        2 
  16  chr16_13507187     HPrz    G    C        1      2        2 
  16  chr16_13507187     ZBoe    G    C        0      0        2 
  16  chr16_13507187     ZGre    G    C        0      0        2 
  16  chr16_13507187     ZHar    G    C        0      0        2 
  16  chr16_13507187   Sample    G    C        1      2        2 
  16  chr16_13507776     AAsi    G    A        0      0        2 
  16  chr16_13507776     AKia    G    A        0      0        2 
  16  chr16_13507776     AOna    G    A        0      0        2 
  16  chr16_13507776     ASom    G    A        0      0        2 
  16  chr16_13507776     HCab    G    A        0      0        2 
  16  chr16_13507776     HPrz    G    A        0      0        2 
  16  chr16_13507776     ZBoe    G    A        0      0        2 
  16  chr16_13507776     ZGre    G    A        0      0        2 
  16  chr16_13507776     ZHar    G    A        1      2        2 
  16  chr16_13507776   Sample    G    A        0      0        2 
  16  chr16_13536959     AAsi    C    T        0      0        2 
  16  chr16_13536959     AKia    C    T        0      0        2 
  16  chr16_13536959     AOna    C    T        0      0        2 
  16  chr16_13536959     ASom    C    T        0      0        2 
  16  chr16_13536959     HCab    C    T        0      0        2 
  16  chr16_13536959     HPrz    C    T        0      0        2 
  16  chr16_13536959     ZBoe    C    T        0      0        2 
  16  chr16_13536959     ZGre    C    T        0      0        2 
  16  chr16_13536959     ZHar    C    T        1      2        2 
  16  chr16_13536959   Sample    C    T        0      0        2 
  16  chr16_13545530     AAsi    A    G        0      0        2 
  16  chr16_13545530     AKia    A    G        0      0        2 
  16  chr16_13545530     AOna    A    G        0      0        2 
  16  chr16_13545530     ASom    A    G        0      0        2 
  16  chr16_13545530     HCab    A    G        0      0        2 
  16  chr16_13545530     HPrz    A    G      0.5      1        2 
  16  chr16_13545530     ZBoe    A    G        0      0        2 
  16  chr16_13545530     ZGre    A    G        0      0        2 
  16  chr16_13545530     ZHar    A    G        0      0        2 
  16  chr16_13545530   Sample    A    G        0      0        2 
  16  chr16_13554069     AAsi    G    A        0      0        2 
  16  chr16_13554069     AKia    G    A        0      0        2 
  16  chr16_13554069     AOna    G    A        0      0        2 
  16  chr16_13554069     ASom    G    A      0.5      1        2 
  16  chr16_13554069     HCab    G    A        0      0        2 
  16  chr16_13554069     HPrz    G    A        0      0        2 
  16  chr16_13554069     ZBoe    G    A        0      0        2 
  16  chr16_13554069     ZGre    G    A        0      0        2 
  16  chr16_13554069     ZHar    G    A        0      0        2 
  16  chr16_13554069   Sample    G    A        0      0        2 
  16  chr16_13555547     AAsi    A    G        0      0        2 
  16  chr16_13555547     AKia    A    G        0      0        2 
  16  chr16_13555547     AOna    A    G        0      0        2 
  16  chr16_13555547     ASom    A    G        0      0        2 
  16  chr16_13555547     HCab    A    G        0      0        2 
  16  chr16_13555547     HPrz    A    G      0.5      1        2 
  16  chr16_13555547     ZBoe    A    G        0      0        2 
  16  chr16_13555547     ZGre    A    G        0      0        2 
  16  chr16_13555547     ZHar    A    G        0      0        2 
  16  chr16_13555547   Sample    A    G        0      0        2 
  16  chr16_13576256     AAsi    C    A        0      0        2 
  16  chr16_13576256     AKia    C    A        1      2        2 
  16  chr16_13576256     AOna    C    A        1      2        2 
  16  chr16_13576256     ASom    C    A        0      0        2 
  16  chr16_13576256     HCab    C    A        0      0        2 
  16  chr16_13576256     HPrz    C    A        0      0        2 
  16  chr16_13576256     ZBoe    C    A        0      0        2 
  16  chr16_13576256     ZGre    C    A        0      0        2 
  16  chr16_13576256     ZHar    C    A        0      0        2 
  16  chr16_13576256   Sample    C    A        0      0        2 
  16  chr16_13576787     AAsi    A    T        0      0        2 
  16  chr16_13576787     AKia    A    T        0      0        2 
  16  chr16_13576787     AOna    A    T        0      0        2 
  16  chr16_13576787     ASom    A    T        0      0        2 
  16  chr16_13576787     HCab    A    T      0.5      1        2 
  16  chr16_13576787     HPrz    A    T      0.5      1        2 
  16  chr16_13576787     ZBoe    A    T        0      0        2 
  16  chr16_13576787     ZGre    A    T        0      0        2 
  16  chr16_13576787     ZHar    A    T        0      0        2 
  16  chr16_13576787   Sample    A    T        0      0        2 
  16  chr16_13582107     AAsi    G    C        0      0        2 
  16  chr16_13582107     AKia    G    C        1      2        2 
  16  chr16_13582107     AOna    G    C        1      2        2 
  16  chr16_13582107     ASom    G    C        0      0        2 
  16  chr16_13582107     HCab    G    C        0      0        2 
  16  chr16_13582107     HPrz    G    C        0      0        2 
  16  chr16_13582107     ZBoe    G    C        0      0        2 
  16  chr16_13582107     ZGre    G    C        0      0        2 
  16  chr16_13582107     ZHar    G    C        0      0        2 
  16  chr16_13582107   Sample    G    C        0      0        2 
  16  chr16_13589161     AAsi    T    C        0      0        2 
  16  chr16_13589161     AKia    T    C        0      0        2 
  16  chr16_13589161     AOna    T    C        0      0        2 
  16  chr16_13589161     ASom    T    C        0      0        2 
  16  chr16_13589161     HCab    T    C        1      2        2 
  16  chr16_13589161     HPrz    T    C        1      2        2 
  16  chr16_13589161     ZBoe    T    C        0      0        2 
  16  chr16_13589161     ZGre    T    C        0      0        2 
  16  chr16_13589161     ZHar    T    C        0      0        2 
  16  chr16_13589161   Sample    T    C        1      2        2 
  16  chr16_13589269     AAsi    G    C        0      0        2 
  16  chr16_13589269     AKia    G    C        0      0        2 
  16  chr16_13589269     AOna    G    C        0      0        2 
  16  chr16_13589269     ASom    G    C        0      0        2 
  16  chr16_13589269     HCab    G    C        0      0        2 
  16  chr16_13589269     HPrz    G    C      0.5      1        2 
  16  chr16_13589269     ZBoe    G    C        0      0        2 
  16  chr16_13589269     ZGre    G    C        0      0        2 
  16  chr16_13589269     ZHar    G    C        0      0        2 
  16  chr16_13589269   Sample    G    C        0      0        2 
  16  chr16_13595953     AAsi    T    C        0      0        2 
  16  chr16_13595953     AKia    T    C        0      0        2 
  16  chr16_13595953     AOna    T    C        0      0        2 
  16  chr16_13595953     ASom    T    C        0      0        2 
  16  chr16_13595953     HCab    T    C        0      0        2 
  16  chr16_13595953     HPrz    T    C        0      0        2 
  16  chr16_13595953     ZBoe    T    C      0.5      1        2 
  16  chr16_13595953     ZGre    T    C        0      0        2 
  16  chr16_13595953     ZHar    T    C        0      0        2 
  16  chr16_13595953   Sample    T    C        0      0        2 
  16  chr16_13600786     AAsi    G    C        0      0        2 
  16  chr16_13600786     AKia    G    C        0      0        2 
  16  chr16_13600786     AOna    G    C        0      0        2 
  16  chr16_13600786     ASom    G    C      0.5      1        2 
  16  chr16_13600786     HCab    G    C        0      0        2 
  16  chr16_13600786     HPrz    G    C        0      0        2 
  16  chr16_13600786     ZBoe    G    C        0      0        2 
  16  chr16_13600786     ZGre    G    C        0      0        2 
  16  chr16_13600786     ZHar    G    C        0      0        2 
  16  chr16_13600786   Sample    G    C        0      0        2 
  16  chr16_13605027     AAsi    C    T        0      0        2 
  16  chr16_13605027     AKia    C    T        0      0        2 
  16  chr16_13605027     AOna    C    T      0.5      1        2 
  16  chr16_13605027     ASom    C    T        0      0        2 
  16  chr16_13605027     HCab    C    T        0      0        2 
  16  chr16_13605027     HPrz    C    T        0      0        2 
  16  chr16_13605027     ZBoe    C    T        0      0        2 
  16  chr16_13605027     ZGre    C    T        0      0        2 
  16  chr16_13605027     ZHar    C    T        0      0        2 
  16  chr16_13605027   Sample    C    T        0      0        2 
  16  chr16_13624145     AAsi    C    A        0      0        2 
  16  chr16_13624145     AKia    C    A        0      0        2 
  16  chr16_13624145     AOna    C    A        0      0        2 
  16  chr16_13624145     ASom    C    A        0      0        2 
  16  chr16_13624145     HCab    C    A        1      2        2 
  16  chr16_13624145     HPrz    C    A        1      2        2 
  16  chr16_13624145     ZBoe    C    A        0      0        2 
  16  chr16_13624145     ZGre    C    A        0      0        2 
  16  chr16_13624145     ZHar    C    A        0      0        2 
  16  chr16_13624145   Sample    C    A        1      2        2 
  16  chr16_13639156     AAsi    G    C        0      0        2 
  16  chr16_13639156     AKia    G    C        1      2        2 
  16  chr16_13639156     AOna    G    C        0      0        2 
  16  chr16_13639156     ASom    G    C        0      0        2 
  16  chr16_13639156     HCab    G    C        0      0        2 
  16  chr16_13639156     HPrz    G    C        0      0        2 
  16  chr16_13639156     ZBoe    G    C        0      0        2 
  16  chr16_13639156     ZGre    G    C        0      0        2 
  16  chr16_13639156     ZHar    G    C        0      0        2 
  16  chr16_13639156   Sample    G    C        0      0        2 
  16  chr16_13639917     AAsi    C    G        0      0        2 
  16  chr16_13639917     AKia    C    G        0      0        2 
  16  chr16_13639917     AOna    C    G        0      0        2 
  16  chr16_13639917     ASom    C    G        0      0        2 
  16  chr16_13639917     HCab    C    G        1      2        2 
  16  chr16_13639917     HPrz    C    G        1      2        2 
  16  chr16_13639917     ZBoe    C    G        0      0        2 
  16  chr16_13639917     ZGre    C    G        0      0        2 
  16  chr16_13639917     ZHar    C    G        0      0        2 
  16  chr16_13639917   Sample    C    G        1      2        2 
  16  chr16_13648223     AAsi    T    C        0      0        2 
  16  chr16_13648223     AKia    T    C        0      0        2 
  16  chr16_13648223     AOna    T    C        0      0        2 
  16  chr16_13648223     ASom    T    C        0      0        2 
  16  chr16_13648223     HCab    T    C        1      2        2 
  16  chr16_13648223     HPrz    T    C        1      2        2 
  16  chr16_13648223     ZBoe    T    C        0      0        2 
  16  chr16_13648223     ZGre    T    C        0      0        2 
  16  chr16_13648223     ZHar    T    C        0      0        2 
  16  chr16_13648223   Sample    T    C        1      2        2 
  16  chr16_13654013     AAsi    A    G        0      0        2 
  16  chr16_13654013     AKia    A    G        0      0        2 
  16  chr16_13654013     AOna    A    G      0.5      1        2 
  16  chr16_13654013     ASom    A    G        0      0        2 
  16  chr16_13654013     HCab    A    G        0      0        2 
  16  chr16_13654013     HPrz    A    G        0      0        2 
  16  chr16_13654013     ZBoe    A    G        0      0        2 
  16  chr16_13654013     ZGre    A    G        0      0        2 
  16  chr16_13654013     ZHar    A    G        0      0        2 
  16  chr16_13654013   Sample    A    G        0      0        2 
  16  chr16_13664757     AAsi    C    T        0      0        2 
  16  chr16_13664757     AKia    C    T        0      0        2 
  16  chr16_13664757     AOna    C    T        0      0        2 
  16  chr16_13664757     ASom    C    T        0      0        2 
  16  chr16_13664757     HCab    C    T        0      0        2 
  16  chr16_13664757     HPrz    C    T        0      0        2 
  16  chr16_13664757     ZBoe    C    T        1      2        2 
  16  chr16_13664757     ZGre    C    T        0      0        2 
  16  chr16_13664757     ZHar    C    T        0      0        2 
  16  chr16_13664757   Sample    C    T        0      0        2 
  16  chr16_13667473     AAsi    A    G        0      0        2 
  16  chr16_13667473     AKia    A    G        0      0        2 
  16  chr16_13667473     AOna    A    G      0.5      1        2 
  16  chr16_13667473     ASom    A    G        0      0        2 
  16  chr16_13667473     HCab    A    G        0      0        2 
  16  chr16_13667473     HPrz    A    G        0      0        2 
  16  chr16_13667473     ZBoe    A    G        0      0        2 
  16  chr16_13667473     ZGre    A    G        0      0        2 
  16  chr16_13667473     ZHar    A    G        0      0        2 
  16  chr16_13667473   Sample    A    G        0      0        2 
  16  chr16_13671781     AAsi    A    G        0      0        2 
  16  chr16_13671781     AKia    A    G        0      0        2 
  16  chr16_13671781     AOna    A    G        0      0        2 
  16  chr16_13671781     ASom    A    G        0      0        2 
  16  chr16_13671781     HCab    A    G        0      0        2 
  16  chr16_13671781     HPrz    A    G        0      0        2 
  16  chr16_13671781     ZBoe    A    G        0      0        2 
  16  chr16_13671781     ZGre    A    G        0      0        2 
  16  chr16_13671781     ZHar    A    G      0.5      1        2 
  16  chr16_13671781   Sample    A    G        0      0        2 
  16  chr16_13674532     AAsi    A    G        0      0        2 
  16  chr16_13674532     AKia    A    G        0      0        2 
  16  chr16_13674532     AOna    A    G        0      0        2 
  16  chr16_13674532     ASom    A    G        1      2        2 
  16  chr16_13674532     HCab    A    G        0      0        2 
  16  chr16_13674532     HPrz    A    G        0      0        2 
  16  chr16_13674532     ZBoe    A    G        0      0        2 
  16  chr16_13674532     ZGre    A    G        0      0        2 
  16  chr16_13674532     ZHar    A    G        0      0        2 
  16  chr16_13674532   Sample    A    G        0      0        2 
  16  chr16_13679142     AAsi    A    C        0      0        2 
  16  chr16_13679142     AKia    A    C        0      0        2 
  16  chr16_13679142     AOna    A    C        0      0        2 
  16  chr16_13679142     ASom    A    C        0      0        2 
  16  chr16_13679142     HCab    A    C        0      0        2 
  16  chr16_13679142     HPrz    A    C        0      0        2 
  16  chr16_13679142     ZBoe    A    C      0.5      1        2 
  16  chr16_13679142     ZGre    A    C        0      0        2 
  16  chr16_13679142     ZHar    A    C        0      0        2 
  16  chr16_13679142   Sample    A    C        0      0        2 
  16  chr16_13683536     AAsi    C    T        0      0        2 
  16  chr16_13683536     AKia    C    T        0      0        2 
  16  chr16_13683536     AOna    C    T        0      0        2 
  16  chr16_13683536     ASom    C    T        0      0        2 
  16  chr16_13683536     HCab    C    T        0      0        2 
  16  chr16_13683536     HPrz    C    T        0      0        2 
  16  chr16_13683536     ZBoe    C    T        0      0        2 
  16  chr16_13683536     ZGre    C    T        0      0        2 
  16  chr16_13683536     ZHar    C    T        1      2        2 
  16  chr16_13683536   Sample    C    T        0      0        2 
  16  chr16_13684601     AAsi    T    C        0      0        2 
  16  chr16_13684601     AKia    T    C        0      0        2 
  16  chr16_13684601     AOna    T    C        0      0        2 
  16  chr16_13684601     ASom    T    C        1      2        2 
  16  chr16_13684601     HCab    T    C        0      0        2 
  16  chr16_13684601     HPrz    T    C        0      0        2 
  16  chr16_13684601     ZBoe    T    C        0      0        2 
  16  chr16_13684601     ZGre    T    C        0      0        2 
  16  chr16_13684601     ZHar    T    C        0      0        2 
  16  chr16_13684601   Sample    T    C        0      0        2 
  16  chr16_13699018     AAsi    T    G        0      0        2 
  16  chr16_13699018     AKia    T    G        0      0        2 
  16  chr16_13699018     AOna    T    G        0      0        2 
  16  chr16_13699018     ASom    T    G        0      0        2 
  16  chr16_13699018     HCab    T    G        1      2        2 
  16  chr16_13699018     HPrz    T    G        1      2        2 
  16  chr16_13699018     ZBoe    T    G        0      0        2 
  16  chr16_13699018     ZGre    T    G        0      0        2 
  16  chr16_13699018     ZHar    T    G        0      0        2 
  16  chr16_13699018   Sample    T    G        1      2        2 
  16  chr16_13705508     AAsi    T    C        0      0        2 
  16  chr16_13705508     AKia    T    C        0      0        2 
  16  chr16_13705508     AOna    T    C        0      0        2 
  16  chr16_13705508     ASom    T    C        0      0        2 
  16  chr16_13705508     HCab    T    C        1      2        2 
  16  chr16_13705508     HPrz    T    C      0.5      1        2 
  16  chr16_13705508     ZBoe    T    C        0      0        2 
  16  chr16_13705508     ZGre    T    C        0      0        2 
  16  chr16_13705508     ZHar    T    C        0      0        2 
  16  chr16_13705508   Sample    T    C        1      2        2 
  16  chr16_13707973     AAsi    G    A        0      0        2 
  16  chr16_13707973     AKia    G    A        0      0        2 
  16  chr16_13707973     AOna    G    A        0      0        2 
  16  chr16_13707973     ASom    G    A        0      0        2 
  16  chr16_13707973     HCab    G    A        1      2        2 
  16  chr16_13707973     HPrz    G    A        1      2        2 
  16  chr16_13707973     ZBoe    G    A        0      0        2 
  16  chr16_13707973     ZGre    G    A        0      0        2 
  16  chr16_13707973     ZHar    G    A        0      0        2 
  16  chr16_13707973   Sample    G    A        1      2        2 
  16  chr16_13709563     AAsi    T    C        0      0        2 
  16  chr16_13709563     AKia    T    C        0      0        2 
  16  chr16_13709563     AOna    T    C        0      0        2 
  16  chr16_13709563     ASom    T    C        0      0        2 
  16  chr16_13709563     HCab    T    C        1      2        2 
  16  chr16_13709563     HPrz    T    C        1      2        2 
  16  chr16_13709563     ZBoe    T    C        0      0        2 
  16  chr16_13709563     ZGre    T    C        0      0        2 
  16  chr16_13709563     ZHar    T    C        0      0        2 
  16  chr16_13709563   Sample    T    C        1      2        2 
  16  chr16_13711730     AAsi    A    T        0      0        2 
  16  chr16_13711730     AKia    A    T        0      0        2 
  16  chr16_13711730     AOna    A    T        0      0        2 
  16  chr16_13711730     ASom    A    T        0      0        2 
  16  chr16_13711730     HCab    A    T        1      2        2 
  16  chr16_13711730     HPrz    A    T        1      2        2 
  16  chr16_13711730     ZBoe    A    T        0      0        2 
  16  chr16_13711730     ZGre    A    T        0      0        2 
  16  chr16_13711730     ZHar    A    T        0      0        2 
  16  chr16_13711730   Sample    A    T        1      2        2 
  16  chr16_13713000     AAsi    T    C        1      2        2 
  16  chr16_13713000     AKia    T    C        0      0        2 
  16  chr16_13713000     AOna    T    C        0      0        2 
  16  chr16_13713000     ASom    T    C        0      0        2 
  16  chr16_13713000     HCab    T    C        0      0        2 
  16  chr16_13713000     HPrz    T    C        0      0        2 
  16  chr16_13713000     ZBoe    T    C        0      0        2 
  16  chr16_13713000     ZGre    T    C        0      0        2 
  16  chr16_13713000     ZHar    T    C        0      0        2 
  16  chr16_13713000   Sample    T    C        0      0        2 
  16  chr16_13714880     AAsi    T    G        0      0        2 
  16  chr16_13714880     AKia    T    G        0      0        2 
  16  chr16_13714880     AOna    T    G        1      2        2 
  16  chr16_13714880     ASom    T    G        0      0        2 
  16  chr16_13714880     HCab    T    G        0      0        2 
  16  chr16_13714880     HPrz    T    G        0      0        2 
  16  chr16_13714880     ZBoe    T    G        0      0        2 
  16  chr16_13714880     ZGre    T    G        0      0        2 
  16  chr16_13714880     ZHar    T    G        0      0        2 
  16  chr16_13714880   Sample    T    G        0      0        2 
  16  chr16_13721168     AAsi    G    A        0      0        2 
  16  chr16_13721168     AKia    G    A        1      2        2 
  16  chr16_13721168     AOna    G    A        0      0        2 
  16  chr16_13721168     ASom    G    A        0      0        2 
  16  chr16_13721168     HCab    G    A        0      0        2 
  16  chr16_13721168     HPrz    G    A        0      0        2 
  16  chr16_13721168     ZBoe    G    A        0      0        2 
  16  chr16_13721168     ZGre    G    A        0      0        2 
  16  chr16_13721168     ZHar    G    A        0      0        2 
  16  chr16_13721168   Sample    G    A        0      0        2 
  16  chr16_13721832     AAsi    A    G        0      0        2 
  16  chr16_13721832     AKia    A    G        0      0        2 
  16  chr16_13721832     AOna    A    G        0      0        2 
  16  chr16_13721832     ASom    A    G        1      2        2 
  16  chr16_13721832     HCab    A    G        0      0        2 
  16  chr16_13721832     HPrz    A    G        0      0        2 
  16  chr16_13721832     ZBoe    A    G        0      0        2 
  16  chr16_13721832     ZGre    A    G        0      0        2 
  16  chr16_13721832     ZHar    A    G        0      0        2 
  16  chr16_13721832   Sample    A    G        0      0        2 
  16  chr16_13728974     AAsi    A    T        0      0        2 
  16  chr16_13728974     AKia    A    T        0      0        2 
  16  chr16_13728974     AOna    A    T        0      0        2 
  16  chr16_13728974     ASom    A    T        0      0        2 
  16  chr16_13728974     HCab    A    T        0      0        2 
  16  chr16_13728974     HPrz    A    T        0      0        2 
  16  chr16_13728974     ZBoe    A    T        0      0        2 
  16  chr16_13728974     ZGre    A    T        1      2        2 
  16  chr16_13728974     ZHar    A    T        0      0        2 
  16  chr16_13728974   Sample    A    T        0      0        2 
  16  chr16_13732628     AAsi    G    A        0      0        2 
  16  chr16_13732628     AKia    G    A        1      2        2 
  16  chr16_13732628     AOna    G    A      0.5      1        2 
  16  chr16_13732628     ASom    G    A        0      0        2 
  16  chr16_13732628     HCab    G    A        0      0        2 
  16  chr16_13732628     HPrz    G    A        0      0        2 
  16  chr16_13732628     ZBoe    G    A        0      0        2 
  16  chr16_13732628     ZGre    G    A        0      0        2 
  16  chr16_13732628     ZHar    G    A        1      2        2 
  16  chr16_13732628   Sample    G    A        0      0        2 
  16  chr16_13747242     AAsi    C    A        0      0        2 
  16  chr16_13747242     AKia    C    A        0      0        2 
  16  chr16_13747242     AOna    C    A        0      0        2 
  16  chr16_13747242     ASom    C    A        0      0        2 
  16  chr16_13747242     HCab    C    A      0.5      1        2 
  16  chr16_13747242     HPrz    C    A        1      2        2 
  16  chr16_13747242     ZBoe    C    A        0      0        2 
  16  chr16_13747242     ZGre    C    A        0      0        2 
  16  chr16_13747242     ZHar    C    A        0      0        2 
  16  chr16_13747242   Sample    C    A        1      2        2 
  16  chr16_13753747     AAsi    T    G        1      2        2 
  16  chr16_13753747     AKia    T    G        0      0        2 
  16  chr16_13753747     AOna    T    G        0      0        2 
  16  chr16_13753747     ASom    T    G        1      2        2 
  16  chr16_13753747     HCab    T    G        0      0        2 
  16  chr16_13753747     HPrz    T    G        0      0        2 
  16  chr16_13753747     ZBoe    T    G        0      0        2 
  16  chr16_13753747     ZGre    T    G        0      0        2 
  16  chr16_13753747     ZHar    T    G        0      0        2 
  16  chr16_13753747   Sample    T    G        0      0        2 
  16  chr16_13756029     AAsi    T    C        0      0        2 
  16  chr16_13756029     AKia    T    C        1      2        2 
  16  chr16_13756029     AOna    T    C        1      2        2 
  16  chr16_13756029     ASom    T    C        0      0        2 
  16  chr16_13756029     HCab    T    C        0      0        2 
  16  chr16_13756029     HPrz    T    C        0      0        2 
  16  chr16_13756029     ZBoe    T    C        0      0        2 
  16  chr16_13756029     ZGre    T    C        0      0        2 
  16  chr16_13756029     ZHar    T    C        0      0        2 
  16  chr16_13756029   Sample    T    C        0      0        2 
  16  chr16_13769776     AAsi    C    T        0      0        2 
  16  chr16_13769776     AKia    C    T        0      0        2 
  16  chr16_13769776     AOna    C    T        0      0        2 
  16  chr16_13769776     ASom    C    T        0      0        2 
  16  chr16_13769776     HCab    C    T        1      2        2 
  16  chr16_13769776     HPrz    C    T        1      2        2 
  16  chr16_13769776     ZBoe    C    T        0      0        2 
  16  chr16_13769776     ZGre    C    T        0      0        2 
  16  chr16_13769776     ZHar    C    T        0      0        2 
  16  chr16_13769776   Sample    C    T        1      2        2 
  16  chr16_13770739     AAsi    G    C        0      0        2 
  16  chr16_13770739     AKia    G    C        0      0        2 
  16  chr16_13770739     AOna    G    C        0      0        2 
  16  chr16_13770739     ASom    G    C        0      0        2 
  16  chr16_13770739     HCab    G    C      0.5      1        2 
  16  chr16_13770739     HPrz    G    C        0      0        2 
  16  chr16_13770739     ZBoe    G    C        0      0        2 
  16  chr16_13770739     ZGre    G    C        0      0        2 
  16  chr16_13770739     ZHar    G    C        0      0        2 
  16  chr16_13770739   Sample    G    C        0      0        2 
  16  chr16_13771374     AAsi    T    C        0      0        2 
  16  chr16_13771374     AKia    T    C        0      0        2 
  16  chr16_13771374     AOna    T    C        0      0        2 
  16  chr16_13771374     ASom    T    C        0      0        2 
  16  chr16_13771374     HCab    T    C        0      0        2 
  16  chr16_13771374     HPrz    T    C        0      0        2 
  16  chr16_13771374     ZBoe    T    C        0      0        2 
  16  chr16_13771374     ZGre    T    C        0      0        2 
  16  chr16_13771374     ZHar    T    C        1      2        2 
  16  chr16_13771374   Sample    T    C        0      0        2 
  16  chr16_13777839     AAsi    A    C        0      0        2 
  16  chr16_13777839     AKia    A    C        1      2        2 
  16  chr16_13777839     AOna    A    C        0      0        2 
  16  chr16_13777839     ASom    A    C        0      0        2 
  16  chr16_13777839     HCab    A    C        0      0        2 
  16  chr16_13777839     HPrz    A    C        0      0        2 
  16  chr16_13777839     ZBoe    A    C        0      0        2 
  16  chr16_13777839     ZGre    A    C        0      0        2 
  16  chr16_13777839     ZHar    A    C        0      0        2 
  16  chr16_13777839   Sample    A    C        0      0        2 
  16  chr16_13781757     AAsi    C    T        0      0        2 
  16  chr16_13781757     AKia    C    T        0      0        2 
  16  chr16_13781757     AOna    C    T        0      0        2 
  16  chr16_13781757     ASom    C    T        0      0        2 
  16  chr16_13781757     HCab    C    T        1      2        2 
  16  chr16_13781757     HPrz    C    T        1      2        2 
  16  chr16_13781757     ZBoe    C    T        0      0        2 
  16  chr16_13781757     ZGre    C    T        0      0        2 
  16  chr16_13781757     ZHar    C    T        0      0        2 
  16  chr16_13781757   Sample    C    T        1      2        2 
  16  chr16_13782208     AAsi    G    A        0      0        2 
  16  chr16_13782208     AKia    G    A        0      0        2 
  16  chr16_13782208     AOna    G    A        0      0        2 
  16  chr16_13782208     ASom    G    A        0      0        2 
  16  chr16_13782208     HCab    G    A        0      0        2 
  16  chr16_13782208     HPrz    G    A      0.5      1        2 
  16  chr16_13782208     ZBoe    G    A        0      0        2 
  16  chr16_13782208     ZGre    G    A        0      0        2 
  16  chr16_13782208     ZHar    G    A        0      0        2 
  16  chr16_13782208   Sample    G    A        0      0        2 
  16  chr16_13784434     AAsi    A    G        0      0        2 
  16  chr16_13784434     AKia    A    G        0      0        2 
  16  chr16_13784434     AOna    A    G      0.5      1        2 
  16  chr16_13784434     ASom    A    G        0      0        2 
  16  chr16_13784434     HCab    A    G        0      0        2 
  16  chr16_13784434     HPrz    A    G        0      0        2 
  16  chr16_13784434     ZBoe    A    G        0      0        2 
  16  chr16_13784434     ZGre    A    G        0      0        2 
  16  chr16_13784434     ZHar    A    G        0      0        2 
  16  chr16_13784434   Sample    A    G        0      0        2 
  16  chr16_13792312     AAsi    T    C      0.5      1        2 
  16  chr16_13792312     AKia    T    C        0      0        2 
  16  chr16_13792312     AOna    T    C        0      0        2 
  16  chr16_13792312     ASom    T    C        0      0        2 
  16  chr16_13792312     HCab    T    C        0      0        2 
  16  chr16_13792312     HPrz    T    C        0      0        2 
  16  chr16_13792312     ZBoe    T    C        0      0        2 
  16  chr16_13792312     ZGre    T    C        0      0        2 
  16  chr16_13792312     ZHar    T    C        0      0        2 
  16  chr16_13792312   Sample    T    C        0      0        2 
  16  chr16_13800260     AAsi    G    A        0      0        2 
  16  chr16_13800260     AKia    G    A        0      0        2 
  16  chr16_13800260     AOna    G    A        0      0        2 
  16  chr16_13800260     ASom    G    A        0      0        2 
  16  chr16_13800260     HCab    G    A        1      2        2 
  16  chr16_13800260     HPrz    G    A        1      2        2 
  16  chr16_13800260     ZBoe    G    A        0      0        2 
  16  chr16_13800260     ZGre    G    A        0      0        2 
  16  chr16_13800260     ZHar    G    A        0      0        2 
  16  chr16_13800260   Sample    G    A        1      2        2 
  16  chr16_13808575     AAsi    G    A        0      0        2 
  16  chr16_13808575     AKia    G    A        0      0        2 
  16  chr16_13808575     AOna    G    A        1      2        2 
  16  chr16_13808575     ASom    G    A        0      0        2 
  16  chr16_13808575     HCab    G    A        0      0        2 
  16  chr16_13808575     HPrz    G    A        0      0        2 
  16  chr16_13808575     ZBoe    G    A        0      0        2 
  16  chr16_13808575     ZGre    G    A        0      0        2 
  16  chr16_13808575     ZHar    G    A        0      0        2 
  16  chr16_13808575   Sample    G    A        0      0        2 
  16  chr16_13811318     AAsi    T    C      0.5      1        2 
  16  chr16_13811318     AKia    T    C        0      0        2 
  16  chr16_13811318     AOna    T    C        0      0        2 
  16  chr16_13811318     ASom    T    C        0      0        2 
  16  chr16_13811318     HCab    T    C        0      0        2 
  16  chr16_13811318     HPrz    T    C        0      0        2 
  16  chr16_13811318     ZBoe    T    C        0      0        2 
  16  chr16_13811318     ZGre    T    C        0      0        2 
  16  chr16_13811318     ZHar    T    C        0      0        2 
  16  chr16_13811318   Sample    T    C        0      0        2 
  16  chr16_13813467     AAsi    G    A        0      0        2 
  16  chr16_13813467     AKia    G    A        0      0        2 
  16  chr16_13813467     AOna    G    A        0      0        2 
  16  chr16_13813467     ASom    G    A        0      0        2 
  16  chr16_13813467     HCab    G    A        1      2        2 
  16  chr16_13813467     HPrz    G    A        1      2        2 
  16  chr16_13813467     ZBoe    G    A        0      0        2 
  16  chr16_13813467     ZGre    G    A        0      0        2 
  16  chr16_13813467     ZHar    G    A        0      0        2 
  16  chr16_13813467   Sample    G    A        1      2        2 
  16  chr16_13835547     AAsi    C    T        0      0        2 
  16  chr16_13835547     AKia    C    T        0      0        2 
  16  chr16_13835547     AOna    C    T        0      0        2 
  16  chr16_13835547     ASom    C    T        0      0        2 
  16  chr16_13835547     HCab    C    T      0.5      1        2 
  16  chr16_13835547     HPrz    C    T        0      0        2 
  16  chr16_13835547     ZBoe    C    T        0      0        2 
  16  chr16_13835547     ZGre    C    T        0      0        2 
  16  chr16_13835547     ZHar    C    T        0      0        2 
  16  chr16_13835547   Sample    C    T        1      2        2 
  16  chr16_13837473     AAsi    C    T        0      0        2 
  16  chr16_13837473     AKia    C    T        0      0        2 
  16  chr16_13837473     AOna    C    T        0      0        2 
  16  chr16_13837473     ASom    C    T        0      0        2 
  16  chr16_13837473     HCab    C    T      0.5      1        2 
  16  chr16_13837473     HPrz    C    T        0      0        2 
  16  chr16_13837473     ZBoe    C    T        0      0        2 
  16  chr16_13837473     ZGre    C    T        0      0        2 
  16  chr16_13837473     ZHar    C    T        0      0        2 
  16  chr16_13837473   Sample    C    T        0      0        2 
  16  chr16_13864767     AAsi    A    G        0      0        2 
  16  chr16_13864767     AKia    A    G        0      0        2 
  16  chr16_13864767     AOna    A    G        0      0        2 
  16  chr16_13864767     ASom    A    G        0      0        2 
  16  chr16_13864767     HCab    A    G        0      0        2 
  16  chr16_13864767     HPrz    A    G        0      0        2 
  16  chr16_13864767     ZBoe    A    G      0.5      1        2 
  16  chr16_13864767     ZGre    A    G        0      0        2 
  16  chr16_13864767     ZHar    A    G        0      0        2 
  16  chr16_13864767   Sample    A    G        0      0        2 
  16  chr16_13865345     AAsi    T    A        0      0        2 
  16  chr16_13865345     AKia    T    A        0      0        2 
  16  chr16_13865345     AOna    T    A        0      0        2 
  16  chr16_13865345     ASom    T    A      0.5      1        2 
  16  chr16_13865345     HCab    T    A        0      0        2 
  16  chr16_13865345     HPrz    T    A        0      0        2 
  16  chr16_13865345     ZBoe    T    A        0      0        2 
  16  chr16_13865345     ZGre    T    A        0      0        2 
  16  chr16_13865345     ZHar    T    A        0      0        2 
  16  chr16_13865345   Sample    T    A        0      0        2 
  16  chr16_13866139     AAsi    C    T        0      0        2 
  16  chr16_13866139     AKia    C    T      0.5      1        2 
  16  chr16_13866139     AOna    C    T      0.5      1        2 
  16  chr16_13866139     ASom    C    T        0      0        2 
  16  chr16_13866139     HCab    C    T        0      0        2 
  16  chr16_13866139     HPrz    C    T        0      0        2 
  16  chr16_13866139     ZBoe    C    T        0      0        2 
  16  chr16_13866139     ZGre    C    T        0      0        2 
  16  chr16_13866139     ZHar    C    T        0      0        2 
  16  chr16_13866139   Sample    C    T        0      0        2 
  16  chr16_13866166     AAsi    T    C        0      0        2 
  16  chr16_13866166     AKia    T    C        0      0        2 
  16  chr16_13866166     AOna    T    C        0      0        2 
  16  chr16_13866166     ASom    T    C        0      0        2 
  16  chr16_13866166     HCab    T    C        1      2        2 
  16  chr16_13866166     HPrz    T    C        1      2        2 
  16  chr16_13866166     ZBoe    T    C        0      0        2 
  16  chr16_13866166     ZGre    T    C        0      0        2 
  16  chr16_13866166     ZHar    T    C        0      0        2 
  16  chr16_13866166   Sample    T    C        1      2        2 
  16  chr16_13866405     AAsi    T    G        1      2        2 
  16  chr16_13866405     AKia    T    G        0      0        2 
  16  chr16_13866405     AOna    T    G        0      0        2 
  16  chr16_13866405     ASom    T    G        1      2        2 
  16  chr16_13866405     HCab    T    G        0      0        2 
  16  chr16_13866405     HPrz    T    G        0      0        2 
  16  chr16_13866405     ZBoe    T    G        0      0        2 
  16  chr16_13866405     ZGre    T    G        0      0        2 
  16  chr16_13866405     ZHar    T    G        0      0        2 
  16  chr16_13866405   Sample    T    G        0      0        2 
  16  chr16_13886597     AAsi    A    T        0      0        2 
  16  chr16_13886597     AKia    A    T        0      0        2 
  16  chr16_13886597     AOna    A    T        0      0        2 
  16  chr16_13886597     ASom    A    T        0      0        2 
  16  chr16_13886597     HCab    A    T        0      0        2 
  16  chr16_13886597     HPrz    A    T        0      0        2 
  16  chr16_13886597     ZBoe    A    T        0      0        2 
  16  chr16_13886597     ZGre    A    T      0.5      1        2 
  16  chr16_13886597     ZHar    A    T        0      0        2 
  16  chr16_13886597   Sample    A    T        0      0        2 
  16  chr16_13887115     AAsi    T    C        0      0        2 
  16  chr16_13887115     AKia    T    C        0      0        2 
  16  chr16_13887115     AOna    T    C        0      0        2 
  16  chr16_13887115     ASom    T    C        0      0        2 
  16  chr16_13887115     HCab    T    C        0      0        2 
  16  chr16_13887115     HPrz    T    C        0      0        2 
  16  chr16_13887115     ZBoe    T    C        0      0        2 
  16  chr16_13887115     ZGre    T    C      0.5      1        2 
  16  chr16_13887115     ZHar    T    C        0      0        2 
  16  chr16_13887115   Sample    T    C        0      0        2 
  16  chr16_13919277     AAsi    A    G        0      0        2 
  16  chr16_13919277     AKia    A    G        0      0        2 
  16  chr16_13919277     AOna    A    G        0      0        2 
  16  chr16_13919277     ASom    A    G        0      0        2 
  16  chr16_13919277     HCab    A    G        1      2        2 
  16  chr16_13919277     HPrz    A    G        1      2        2 
  16  chr16_13919277     ZBoe    A    G        0      0        2 
  16  chr16_13919277     ZGre    A    G        0      0        2 
  16  chr16_13919277     ZHar    A    G        0      0        2 
  16  chr16_13919277   Sample    A    G        1      2        2 
  16  chr16_13925176     AAsi    A    G        0      0        2 
  16  chr16_13925176     AKia    A    G      0.5      1        2 
  16  chr16_13925176     AOna    A    G        0      0        2 
  16  chr16_13925176     ASom    A    G        0      0        2 
  16  chr16_13925176     HCab    A    G        0      0        2 
  16  chr16_13925176     HPrz    A    G        0      0        2 
  16  chr16_13925176     ZBoe    A    G        0      0        2 
  16  chr16_13925176     ZGre    A    G        0      0        2 
  16  chr16_13925176     ZHar    A    G        0      0        2 
  16  chr16_13925176   Sample    A    G        0      0        2 
  16  chr16_13929042     AAsi    A    G        0      0        2 
  16  chr16_13929042     AKia    A    G        0      0        2 
  16  chr16_13929042     AOna    A    G        0      0        2 
  16  chr16_13929042     ASom    A    G        0      0        2 
  16  chr16_13929042     HCab    A    G        1      2        2 
  16  chr16_13929042     HPrz    A    G        1      2        2 
  16  chr16_13929042     ZBoe    A    G        0      0        2 
  16  chr16_13929042     ZGre    A    G        0      0        2 
  16  chr16_13929042     ZHar    A    G        0      0        2 
  16  chr16_13929042   Sample    A    G        1      2        2 
  16  chr16_13930345     AAsi    G    T        0      0        2 
  16  chr16_13930345     AKia    G    T        0      0        2 
  16  chr16_13930345     AOna    G    T        0      0        2 
  16  chr16_13930345     ASom    G    T        0      0        2 
  16  chr16_13930345     HCab    G    T        0      0        2 
  16  chr16_13930345     HPrz    G    T        0      0        2 
  16  chr16_13930345     ZBoe    G    T        0      0        2 
  16  chr16_13930345     ZGre    G    T      0.5      1        2 
  16  chr16_13930345     ZHar    G    T        0      0        2 
  16  chr16_13930345   Sample    G    T        0      0        2 
  16  chr16_13933381     AAsi    C    T        0      0        2 
  16  chr16_13933381     AKia    C    T        0      0        2 
  16  chr16_13933381     AOna    C    T        0      0        2 
  16  chr16_13933381     ASom    C    T        0      0        2 
  16  chr16_13933381     HCab    C    T        1      2        2 
  16  chr16_13933381     HPrz    C    T        1      2        2 
  16  chr16_13933381     ZBoe    C    T        0      0        2 
  16  chr16_13933381     ZGre    C    T        0      0        2 
  16  chr16_13933381     ZHar    C    T        0      0        2 
  16  chr16_13933381   Sample    C    T        1      2        2 
  16  chr16_13941859     AAsi    T    C        0      0        2 
  16  chr16_13941859     AKia    T    C        0      0        2 
  16  chr16_13941859     AOna    T    C        0      0        2 
  16  chr16_13941859     ASom    T    C        0      0        2 
  16  chr16_13941859     HCab    T    C        1      2        2 
  16  chr16_13941859     HPrz    T    C        1      2        2 
  16  chr16_13941859     ZBoe    T    C        0      0        2 
  16  chr16_13941859     ZGre    T    C        0      0        2 
  16  chr16_13941859     ZHar    T    C        0      0        2 
  16  chr16_13941859   Sample    T    C        1      2        2 
  16  chr16_13951401     AAsi    A    G        0      0        2 
  16  chr16_13951401     AKia    A    G        0      0        2 
  16  chr16_13951401     AOna    A    G        0      0        2 
  16  chr16_13951401     ASom    A    G        0      0        2 
  16  chr16_13951401     HCab    A    G        0      0        2 
  16  chr16_13951401     HPrz    A    G      0.5      1        2 
  16  chr16_13951401     ZBoe    A    G        0      0        2 
  16  chr16_13951401     ZGre    A    G        0      0        2 
  16  chr16_13951401     ZHar    A    G        0      0        2 
  16  chr16_13951401   Sample    A    G        0      0        2 
  16  chr16_13953470     AAsi    T    C      0.5      1        2 
  16  chr16_13953470     AKia    T    C        0      0        2 
  16  chr16_13953470     AOna    T    C        0      0        2 
  16  chr16_13953470     ASom    T    C        1      2        2 
  16  chr16_13953470     HCab    T    C      0.5      1        2 
  16  chr16_13953470     HPrz    T    C        0      0        2 
  16  chr16_13953470     ZBoe    T    C        0      0        2 
  16  chr16_13953470     ZGre    T    C        0      0        2 
  16  chr16_13953470     ZHar    T    C        0      0        2 
  16  chr16_13953470   Sample    T    C        0      0        2 
  16  chr16_13959168     AAsi    T    C        0      0        2 
  16  chr16_13959168     AKia    T    C        0      0        2 
  16  chr16_13959168     AOna    T    C        0      0        2 
  16  chr16_13959168     ASom    T    C        0      0        2 
  16  chr16_13959168     HCab    T    C        0      0        2 
  16  chr16_13959168     HPrz    T    C        0      0        2 
  16  chr16_13959168     ZBoe    T    C        0      0        2 
  16  chr16_13959168     ZGre    T    C      0.5      1        2 
  16  chr16_13959168     ZHar    T    C        0      0        2 
  16  chr16_13959168   Sample    T    C        0      0        2 
  16  chr16_13965611     AAsi    C    T        0      0        2 
  16  chr16_13965611     AKia    C    T      0.5      1        2 
  16  chr16_13965611     AOna    C    T        0      0        2 
  16  chr16_13965611     ASom    C    T        0      0        2 
  16  chr16_13965611     HCab    C    T        0      0        2 
  16  chr16_13965611     HPrz    C    T        0      0        2 
  16  chr16_13965611     ZBoe    C    T        0      0        2 
  16  chr16_13965611     ZGre    C    T        0      0        2 
  16  chr16_13965611     ZHar    C    T        0      0        2 
  16  chr16_13965611   Sample    C    T        0      0        2 
  16  chr16_13972010     AAsi    A    C        0      0        2 
  16  chr16_13972010     AKia    A    C        0      0        2 
  16  chr16_13972010     AOna    A    C        0      0        2 
  16  chr16_13972010     ASom    A    C        0      0        2 
  16  chr16_13972010     HCab    A    C      0.5      1        2 
  16  chr16_13972010     HPrz    A    C        1      2        2 
  16  chr16_13972010     ZBoe    A    C        0      0        2 
  16  chr16_13972010     ZGre    A    C        0      0        2 
  16  chr16_13972010     ZHar    A    C        0      0        2 
  16  chr16_13972010   Sample    A    C        1      2        2 
  16  chr16_13972939     AAsi    T    C        0      0        2 
  16  chr16_13972939     AKia    T    C        0      0        2 
  16  chr16_13972939     AOna    T    C        0      0        2 
  16  chr16_13972939     ASom    T    C        0      0        2 
  16  chr16_13972939     HCab    T    C        0      0        2 
  16  chr16_13972939     HPrz    T    C        0      0        2 
  16  chr16_13972939     ZBoe    T    C        0      0        2 
  16  chr16_13972939     ZGre    T    C        0      0        2 
  16  chr16_13972939     ZHar    T    C        1      2        2 
  16  chr16_13972939   Sample    T    C        0      0        2 
  16  chr16_13974122     AAsi    A    G        0      0        2 
  16  chr16_13974122     AKia    A    G        0      0        2 
  16  chr16_13974122     AOna    A    G        0      0        2 
  16  chr16_13974122     ASom    A    G        0      0        2 
  16  chr16_13974122     HCab    A    G        0      0        2 
  16  chr16_13974122     HPrz    A    G        0      0        2 
  16  chr16_13974122     ZBoe    A    G        0      0        2 
  16  chr16_13974122     ZGre    A    G      0.5      1        2 
  16  chr16_13974122     ZHar    A    G        0      0        2 
  16  chr16_13974122   Sample    A    G        0      0        2 
  16  chr16_13974344     AAsi    T    C        0      0        2 
  16  chr16_13974344     AKia    T    C        0      0        2 
  16  chr16_13974344     AOna    T    C        0      0        2 
  16  chr16_13974344     ASom    T    C        1      2        2 
  16  chr16_13974344     HCab    T    C        0      0        2 
  16  chr16_13974344     HPrz    T    C        0      0        2 
  16  chr16_13974344     ZBoe    T    C        0      0        2 
  16  chr16_13974344     ZGre    T    C        0      0        2 
  16  chr16_13974344     ZHar    T    C        0      0        2 
  16  chr16_13974344   Sample    T    C        0      0        2 
  16  chr16_13975095     AAsi    C    T        0      0        2 
  16  chr16_13975095     AKia    C    T        0      0        2 
  16  chr16_13975095     AOna    C    T        0      0        2 
  16  chr16_13975095     ASom    C    T        1      2        2 
  16  chr16_13975095     HCab    C    T        0      0        2 
  16  chr16_13975095     HPrz    C    T        0      0        2 
  16  chr16_13975095     ZBoe    C    T        0      0        2 
  16  chr16_13975095     ZGre    C    T        0      0        2 
  16  chr16_13975095     ZHar    C    T        0      0        2 
  16  chr16_13975095   Sample    C    T        0      0        2 
  16  chr16_13976591     AAsi    G    A        0      0        2 
  16  chr16_13976591     AKia    G    A        0      0        2 
  16  chr16_13976591     AOna    G    A        0      0        2 
  16  chr16_13976591     ASom    G    A        0      0        2 
  16  chr16_13976591     HCab    G    A        1      2        2 
  16  chr16_13976591     HPrz    G    A        1      2        2 
  16  chr16_13976591     ZBoe    G    A        0      0        2 
  16  chr16_13976591     ZGre    G    A        0      0        2 
  16  chr16_13976591     ZHar    G    A        0      0        2 
  16  chr16_13976591   Sample    G    A        1      2        2 
  16  chr16_13985570     AAsi    C    T        0      0        2 
  16  chr16_13985570     AKia    C    T        0      0        2 
  16  chr16_13985570     AOna    C    T        0      0        2 
  16  chr16_13985570     ASom    C    T        0      0        2 
  16  chr16_13985570     HCab    C    T        1      2        2 
  16  chr16_13985570     HPrz    C    T        1      2        2 
  16  chr16_13985570     ZBoe    C    T        0      0        2 
  16  chr16_13985570     ZGre    C    T        0      0        2 
  16  chr16_13985570     ZHar    C    T        0      0        2 
  16  chr16_13985570   Sample    C    T        1      2        2 
  16  chr16_13999308     AAsi    T    A        0      0        2 
  16  chr16_13999308     AKia    T    A        0      0        2 
  16  chr16_13999308     AOna    T    A        0      0        2 
  16  chr16_13999308     ASom    T    A        0      0        2 
  16  chr16_13999308     HCab    T    A        1      2        2 
  16  chr16_13999308     HPrz    T    A        1      2        2 
  16  chr16_13999308     ZBoe    T    A        0      0        2 
  16  chr16_13999308     ZGre    T    A        0      0        2 
  16  chr16_13999308     ZHar    T    A        0      0        2 
  16  chr16_13999308   Sample    T    A        1      2        2 
  16  chr16_14003833     AAsi    A    G        0      0        2 
  16  chr16_14003833     AKia    A    G        0      0        2 
  16  chr16_14003833     AOna    A    G      0.5      1        2 
  16  chr16_14003833     ASom    A    G        0      0        2 
  16  chr16_14003833     HCab    A    G        0      0        2 
  16  chr16_14003833     HPrz    A    G        0      0        2 
  16  chr16_14003833     ZBoe    A    G        0      0        2 
  16  chr16_14003833     ZGre    A    G        0      0        2 
  16  chr16_14003833     ZHar    A    G        0      0        2 
  16  chr16_14003833   Sample    A    G        0      0        2 
  16  chr16_14004170     AAsi    C    T        0      0        2 
  16  chr16_14004170     AKia    C    T        0      0        2 
  16  chr16_14004170     AOna    C    T        1      2        2 
  16  chr16_14004170     ASom    C    T        0      0        2 
  16  chr16_14004170     HCab    C    T        0      0        2 
  16  chr16_14004170     HPrz    C    T        0      0        2 
  16  chr16_14004170     ZBoe    C    T        0      0        2 
  16  chr16_14004170     ZGre    C    T        0      0        2 
  16  chr16_14004170     ZHar    C    T        0      0        2 
  16  chr16_14004170   Sample    C    T        0      0        2 
  16  chr16_14005620     AAsi    G    T        0      0        2 
  16  chr16_14005620     AKia    G    T        0      0        2 
  16  chr16_14005620     AOna    G    T        0      0        2 
  16  chr16_14005620     ASom    G    T        0      0        2 
  16  chr16_14005620     HCab    G    T        1      2        2 
  16  chr16_14005620     HPrz    G    T        1      2        2 
  16  chr16_14005620     ZBoe    G    T        0      0        2 
  16  chr16_14005620     ZGre    G    T        0      0        2 
  16  chr16_14005620     ZHar    G    T        0      0        2 
  16  chr16_14005620   Sample    G    T        1      2        2 
  16  chr16_14006429     AAsi    A    C        0      0        2 
  16  chr16_14006429     AKia    A    C        0      0        2 
  16  chr16_14006429     AOna    A    C        0      0        2 
  16  chr16_14006429     ASom    A    C        0      0        2 
  16  chr16_14006429     HCab    A    C        0      0        2 
  16  chr16_14006429     HPrz    A    C        0      0        2 
  16  chr16_14006429     ZBoe    A    C        0      0        2 
  16  chr16_14006429     ZGre    A    C      0.5      1        2 
  16  chr16_14006429     ZHar    A    C        0      0        2 
  16  chr16_14006429   Sample    A    C        0      0        2 
  16  chr16_14009062     AAsi    T    C        0      0        2 
  16  chr16_14009062     AKia    T    C        0      0        2 
  16  chr16_14009062     AOna    T    C        0      0        2 
  16  chr16_14009062     ASom    T    C        0      0        2 
  16  chr16_14009062     HCab    T    C        0      0        2 
  16  chr16_14009062     HPrz    T    C        0      0        2 
  16  chr16_14009062     ZBoe    T    C        0      0        2 
  16  chr16_14009062     ZGre    T    C        0      0        2 
  16  chr16_14009062     ZHar    T    C        1      2        2 
  16  chr16_14009062   Sample    T    C        0      0        2 
  16  chr16_14011465     AAsi    A    T      0.5      1        2 
  16  chr16_14011465     AKia    A    T        0      0        2 
  16  chr16_14011465     AOna    A    T        0      0        2 
  16  chr16_14011465     ASom    A    T        0      0        2 
  16  chr16_14011465     HCab    A    T        0      0        2 
  16  chr16_14011465     HPrz    A    T        0      0        2 
  16  chr16_14011465     ZBoe    A    T        0      0        2 
  16  chr16_14011465     ZGre    A    T        0      0        2 
  16  chr16_14011465     ZHar    A    T        0      0        2 
  16  chr16_14011465   Sample    A    T        0      0        2 
  16  chr16_14012453     AAsi    G    A        1      2        2 
  16  chr16_14012453     AKia    G    A        0      0        2 
  16  chr16_14012453     AOna    G    A        0      0        2 
  16  chr16_14012453     ASom    G    A        1      2        2 
  16  chr16_14012453     HCab    G    A        0      0        2 
  16  chr16_14012453     HPrz    G    A        0      0        2 
  16  chr16_14012453     ZBoe    G    A        0      0        2 
  16  chr16_14012453     ZGre    G    A        0      0        2 
  16  chr16_14012453     ZHar    G    A        0      0        2 
  16  chr16_14012453   Sample    G    A        0      0        2 
  16  chr16_14016623     AAsi    G    A        0      0        2 
  16  chr16_14016623     AKia    G    A      0.5      1        2 
  16  chr16_14016623     AOna    G    A        0      0        2 
  16  chr16_14016623     ASom    G    A        0      0        2 
  16  chr16_14016623     HCab    G    A        0      0        2 
  16  chr16_14016623     HPrz    G    A        0      0        2 
  16  chr16_14016623     ZBoe    G    A        0      0        2 
  16  chr16_14016623     ZGre    G    A        0      0        2 
  16  chr16_14016623     ZHar    G    A        0      0        2 
  16  chr16_14016623   Sample    G    A        0      0        2 
  16  chr16_14022162     AAsi    G    A        0      0        2 
  16  chr16_14022162     AKia    G    A        0      0        2 
  16  chr16_14022162     AOna    G    A        0      0        2 
  16  chr16_14022162     ASom    G    A        0      0        2 
  16  chr16_14022162     HCab    G    A        1      2        2 
  16  chr16_14022162     HPrz    G    A        1      2        2 
  16  chr16_14022162     ZBoe    G    A        0      0        2 
  16  chr16_14022162     ZGre    G    A        0      0        2 
  16  chr16_14022162     ZHar    G    A        0      0        2 
  16  chr16_14022162   Sample    G    A        1      2        2 
  16  chr16_14046297     AAsi    G    A        0      0        2 
  16  chr16_14046297     AKia    G    A        0      0        2 
  16  chr16_14046297     AOna    G    A        0      0        2 
  16  chr16_14046297     ASom    G    A        0      0        2 
  16  chr16_14046297     HCab    G    A      0.5      1        2 
  16  chr16_14046297     HPrz    G    A        1      2        2 
  16  chr16_14046297     ZBoe    G    A        0      0        2 
  16  chr16_14046297     ZGre    G    A        0      0        2 
  16  chr16_14046297     ZHar    G    A        0      0        2 
  16  chr16_14046297   Sample    G    A        1      2        2 
  16  chr16_14055308     AAsi    C    G        0      0        2 
  16  chr16_14055308     AKia    C    G      0.5      1        2 
  16  chr16_14055308     AOna    C    G        0      0        2 
  16  chr16_14055308     ASom    C    G        0      0        2 
  16  chr16_14055308     HCab    C    G        0      0        2 
  16  chr16_14055308     HPrz    C    G        0      0        2 
  16  chr16_14055308     ZBoe    C    G        0      0        2 
  16  chr16_14055308     ZGre    C    G        0      0        2 
  16  chr16_14055308     ZHar    C    G        0      0        2 
  16  chr16_14055308   Sample    C    G        0      0        2 
  16  chr16_14079075     AAsi    G    A        0      0        2 
  16  chr16_14079075     AKia    G    A        0      0        2 
  16  chr16_14079075     AOna    G    A        0      0        2 
  16  chr16_14079075     ASom    G    A        0      0        2 
  16  chr16_14079075     HCab    G    A        0      0        2 
  16  chr16_14079075     HPrz    G    A        0      0        2 
  16  chr16_14079075     ZBoe    G    A        0      0        2 
  16  chr16_14079075     ZGre    G    A      0.5      1        2 
  16  chr16_14079075     ZHar    G    A        0      0        2 
  16  chr16_14079075   Sample    G    A        0      0        2 
  16  chr16_14082208     AAsi    T    G        0      0        2 
  16  chr16_14082208     AKia    T    G        0      0        2 
  16  chr16_14082208     AOna    T    G        0      0        2 
  16  chr16_14082208     ASom    T    G        0      0        2 
  16  chr16_14082208     HCab    T    G        1      2        2 
  16  chr16_14082208     HPrz    T    G        1      2        2 
  16  chr16_14082208     ZBoe    T    G        0      0        2 
  16  chr16_14082208     ZGre    T    G        0      0        2 
  16  chr16_14082208     ZHar    T    G        0      0        2 
  16  chr16_14082208   Sample    T    G        1      2        2 
  16  chr16_14084599     AAsi    G    T        0      0        2 
  16  chr16_14084599     AKia    G    T        0      0        2 
  16  chr16_14084599     AOna    G    T        0      0        2 
  16  chr16_14084599     ASom    G    T        0      0        2 
  16  chr16_14084599     HCab    G    T        0      0        2 
  16  chr16_14084599     HPrz    G    T        0      0        2 
  16  chr16_14084599     ZBoe    G    T        0      0        2 
  16  chr16_14084599     ZGre    G    T        0      0        2 
  16  chr16_14084599     ZHar    G    T        1      2        2 
  16  chr16_14084599   Sample    G    T        0      0        2 
  16  chr16_14085544     AAsi    C    A        0      0        2 
  16  chr16_14085544     AKia    C    A        0      0        2 
  16  chr16_14085544     AOna    C    A        0      0        2 
  16  chr16_14085544     ASom    C    A        0      0        2 
  16  chr16_14085544     HCab    C    A        0      0        2 
  16  chr16_14085544     HPrz    C    A        0      0        2 
  16  chr16_14085544     ZBoe    C    A        0      0        2 
  16  chr16_14085544     ZGre    C    A        0      0        2 
  16  chr16_14085544     ZHar    C    A        1      2        2 
  16  chr16_14085544   Sample    C    A        0      0        2 
  16  chr16_14094412     AAsi    G    C        0      0        2 
  16  chr16_14094412     AKia    G    C        0      0        2 
  16  chr16_14094412     AOna    G    C        0      0        2 
  16  chr16_14094412     ASom    G    C        0      0        2 
  16  chr16_14094412     HCab    G    C      0.5      1        2 
  16  chr16_14094412     HPrz    G    C        0      0        2 
  16  chr16_14094412     ZBoe    G    C        0      0        2 
  16  chr16_14094412     ZGre    G    C        0      0        2 
  16  chr16_14094412     ZHar    G    C        0      0        2 
  16  chr16_14094412   Sample    G    C        0      0        2 
  16  chr16_14095222     AAsi    G    C        0      0        2 
  16  chr16_14095222     AKia    G    C        0      0        2 
  16  chr16_14095222     AOna    G    C        0      0        2 
  16  chr16_14095222     ASom    G    C        0      0        2 
  16  chr16_14095222     HCab    G    C        0      0        2 
  16  chr16_14095222     HPrz    G    C        0      0        2 
  16  chr16_14095222     ZBoe    G    C        1      2        2 
  16  chr16_14095222     ZGre    G    C        0      0        2 
  16  chr16_14095222     ZHar    G    C        0      0        2 
  16  chr16_14095222   Sample    G    C        0      0        2 
  16  chr16_14096587     AAsi    T    C        0      0        2 
  16  chr16_14096587     AKia    T    C        0      0        2 
  16  chr16_14096587     AOna    T    C        0      0        2 
  16  chr16_14096587     ASom    T    C        0      0        2 
  16  chr16_14096587     HCab    T    C        0      0        2 
  16  chr16_14096587     HPrz    T    C        0      0        2 
  16  chr16_14096587     ZBoe    T    C      0.5      1        2 
  16  chr16_14096587     ZGre    T    C        0      0        2 
  16  chr16_14096587     ZHar    T    C        0      0        2 
  16  chr16_14096587   Sample    T    C        0      0        2 
  16  chr16_14100234     AAsi    G    C        0      0        2 
  16  chr16_14100234     AKia    G    C        0      0        2 
  16  chr16_14100234     AOna    G    C        0      0        2 
  16  chr16_14100234     ASom    G    C        0      0        2 
  16  chr16_14100234     HCab    G    C      0.5      1        2 
  16  chr16_14100234     HPrz    G    C        1      2        2 
  16  chr16_14100234     ZBoe    G    C        0      0        2 
  16  chr16_14100234     ZGre    G    C        0      0        2 
  16  chr16_14100234     ZHar    G    C        0      0        2 
  16  chr16_14100234   Sample    G    C        1      2        2 
  16  chr16_14102432     AAsi    C    T        0      0        2 
  16  chr16_14102432     AKia    C    T        0      0        2 
  16  chr16_14102432     AOna    C    T        0      0        2 
  16  chr16_14102432     ASom    C    T        0      0        2 
  16  chr16_14102432     HCab    C    T        1      2        2 
  16  chr16_14102432     HPrz    C    T        1      2        2 
  16  chr16_14102432     ZBoe    C    T        0      0        2 
  16  chr16_14102432     ZGre    C    T        0      0        2 
  16  chr16_14102432     ZHar    C    T        0      0        2 
  16  chr16_14102432   Sample    C    T        1      2        2 
  16  chr16_14114491     AAsi    G    T        0      0        2 
  16  chr16_14114491     AKia    G    T        0      0        2 
  16  chr16_14114491     AOna    G    T        0      0        2 
  16  chr16_14114491     ASom    G    T        0      0        2 
  16  chr16_14114491     HCab    G    T        0      0        2 
  16  chr16_14114491     HPrz    G    T        0      0        2 
  16  chr16_14114491     ZBoe    G    T        0      0        2 
  16  chr16_14114491     ZGre    G    T      0.5      1        2 
  16  chr16_14114491     ZHar    G    T        0      0        2 
  16  chr16_14114491   Sample    G    T        0      0        2 
  16  chr16_14117000     AAsi    C    T        0      0        2 
  16  chr16_14117000     AKia    C    T        0      0        2 
  16  chr16_14117000     AOna    C    T        0      0        2 
  16  chr16_14117000     ASom    C    T        0      0        2 
  16  chr16_14117000     HCab    C    T        1      2        2 
  16  chr16_14117000     HPrz    C    T        1      2        2 
  16  chr16_14117000     ZBoe    C    T        0      0        2 
  16  chr16_14117000     ZGre    C    T        0      0        2 
  16  chr16_14117000     ZHar    C    T        0      0        2 
  16  chr16_14117000   Sample    C    T        1      2        2 
  16  chr16_14120451     AAsi    T    C        1      2        2 
  16  chr16_14120451     AKia    T    C        0      0        2 
  16  chr16_14120451     AOna    T    C        0      0        2 
  16  chr16_14120451     ASom    T    C        0      0        2 
  16  chr16_14120451     HCab    T    C        0      0        2 
  16  chr16_14120451     HPrz    T    C        0      0        2 
  16  chr16_14120451     ZBoe    T    C        0      0        2 
  16  chr16_14120451     ZGre    T    C        0      0        2 
  16  chr16_14120451     ZHar    T    C        0      0        2 
  16  chr16_14120451   Sample    T    C        0      0        2 
  16  chr16_14136999     AAsi    C    T        0      0        2 
  16  chr16_14136999     AKia    C    T        0      0        2 
  16  chr16_14136999     AOna    C    T        0      0        2 
  16  chr16_14136999     ASom    C    T        0      0        2 
  16  chr16_14136999     HCab    C    T        0      0        2 
  16  chr16_14136999     HPrz    C    T      0.5      1        2 
  16  chr16_14136999     ZBoe    C    T        0      0        2 
  16  chr16_14136999     ZGre    C    T        0      0        2 
  16  chr16_14136999     ZHar    C    T        0      0        2 
  16  chr16_14136999   Sample    C    T        0      0        2 
  16  chr16_14140400     AAsi    G    A        0      0        2 
  16  chr16_14140400     AKia    G    A        0      0        2 
  16  chr16_14140400     AOna    G    A        0      0        2 
  16  chr16_14140400     ASom    G    A        0      0        2 
  16  chr16_14140400     HCab    G    A        0      0        2 
  16  chr16_14140400     HPrz    G    A        0      0        2 
  16  chr16_14140400     ZBoe    G    A      0.5      1        2 
  16  chr16_14140400     ZGre    G    A        0      0        2 
  16  chr16_14140400     ZHar    G    A        0      0        2 
  16  chr16_14140400   Sample    G    A        0      0        2 
  16  chr16_14141071     AAsi    G    T        0      0        2 
  16  chr16_14141071     AKia    G    T        0      0        2 
  16  chr16_14141071     AOna    G    T      0.5      1        2 
  16  chr16_14141071     ASom    G    T        0      0        2 
  16  chr16_14141071     HCab    G    T        0      0        2 
  16  chr16_14141071     HPrz    G    T        0      0        2 
  16  chr16_14141071     ZBoe    G    T        0      0        2 
  16  chr16_14141071     ZGre    G    T        0      0        2 
  16  chr16_14141071     ZHar    G    T        0      0        2 
  16  chr16_14141071   Sample    G    T        0      0        2 
  16  chr16_14145328     AAsi    G    A        1      2        2 
  16  chr16_14145328     AKia    G    A        0      0        2 
  16  chr16_14145328     AOna    G    A        0      0        2 
  16  chr16_14145328     ASom    G    A        0      0        2 
  16  chr16_14145328     HCab    G    A        0      0        2 
  16  chr16_14145328     HPrz    G    A        0      0        2 
  16  chr16_14145328     ZBoe    G    A        0      0        2 
  16  chr16_14145328     ZGre    G    A        0      0        2 
  16  chr16_14145328     ZHar    G    A        0      0        2 
  16  chr16_14145328   Sample    G    A        0      0        2 
  16  chr16_14146208     AAsi    T    C      0.5      1        2 
  16  chr16_14146208     AKia    T    C        0      0        2 
  16  chr16_14146208     AOna    T    C        0      0        2 
  16  chr16_14146208     ASom    T    C        0      0        2 
  16  chr16_14146208     HCab    T    C        0      0        2 
  16  chr16_14146208     HPrz    T    C        0      0        2 
  16  chr16_14146208     ZBoe    T    C        0      0        2 
  16  chr16_14146208     ZGre    T    C        0      0        2 
  16  chr16_14146208     ZHar    T    C        0      0        2 
  16  chr16_14146208   Sample    T    C        0      0        2 
  16  chr16_14154899     AAsi    T    A        0      0        2 
  16  chr16_14154899     AKia    T    A        0      0        2 
  16  chr16_14154899     AOna    T    A        0      0        2 
  16  chr16_14154899     ASom    T    A        1      2        2 
  16  chr16_14154899     HCab    T    A        0      0        2 
  16  chr16_14154899     HPrz    T    A        0      0        2 
  16  chr16_14154899     ZBoe    T    A        0      0        2 
  16  chr16_14154899     ZGre    T    A        0      0        2 
  16  chr16_14154899     ZHar    T    A        0      0        2 
  16  chr16_14154899   Sample    T    A        0      0        2 
  16  chr16_14156833     AAsi    C    T        1      2        2 
  16  chr16_14156833     AKia    C    T        0      0        2 
  16  chr16_14156833     AOna    C    T        0      0        2 
  16  chr16_14156833     ASom    C    T        1      2        2 
  16  chr16_14156833     HCab    C    T        0      0        2 
  16  chr16_14156833     HPrz    C    T        0      0        2 
  16  chr16_14156833     ZBoe    C    T        0      0        2 
  16  chr16_14156833     ZGre    C    T        1      2        2 
  16  chr16_14156833     ZHar    C    T        1      2        2 
  16  chr16_14156833   Sample    C    T        0      0        2 
  16  chr16_14159885     AAsi    A    T        0      0        2 
  16  chr16_14159885     AKia    A    T        0      0        2 
  16  chr16_14159885     AOna    A    T        0      0        2 
  16  chr16_14159885     ASom    A    T        0      0        2 
  16  chr16_14159885     HCab    A    T      0.5      1        2 
  16  chr16_14159885     HPrz    A    T        0      0        2 
  16  chr16_14159885     ZBoe    A    T        0      0        2 
  16  chr16_14159885     ZGre    A    T        0      0        2 
  16  chr16_14159885     ZHar    A    T        0      0        2 
  16  chr16_14159885   Sample    A    T        0      0        2 
  16  chr16_14187906     AAsi    G    T        0      0        2 
  16  chr16_14187906     AKia    G    T        0      0        2 
  16  chr16_14187906     AOna    G    T        0      0        2 
  16  chr16_14187906     ASom    G    T        0      0        2 
  16  chr16_14187906     HCab    G    T      0.5      1        2 
  16  chr16_14187906     HPrz    G    T        1      2        2 
  16  chr16_14187906     ZBoe    G    T        0      0        2 
  16  chr16_14187906     ZGre    G    T        0      0        2 
  16  chr16_14187906     ZHar    G    T        0      0        2 
  16  chr16_14187906   Sample    G    T        1      2        2 
  16  chr16_14188178     AAsi    T    C        0      0        2 
  16  chr16_14188178     AKia    T    C        0      0        2 
  16  chr16_14188178     AOna    T    C        0      0        2 
  16  chr16_14188178     ASom    T    C        0      0        2 
  16  chr16_14188178     HCab    T    C        0      0        2 
  16  chr16_14188178     HPrz    T    C        0      0        2 
  16  chr16_14188178     ZBoe    T    C        0      0        2 
  16  chr16_14188178     ZGre    T    C        0      0        2 
  16  chr16_14188178     ZHar    T    C      0.5      1        2 
  16  chr16_14188178   Sample    T    C        0      0        2 
  16  chr16_14191513     AAsi    T    G        0      0        2 
  16  chr16_14191513     AKia    T    G        0      0        2 
  16  chr16_14191513     AOna    T    G        0      0        2 
  16  chr16_14191513     ASom    T    G        0      0        2 
  16  chr16_14191513     HCab    T    G        0      0        2 
  16  chr16_14191513     HPrz    T    G        0      0        2 
  16  chr16_14191513     ZBoe    T    G        0      0        2 
  16  chr16_14191513     ZGre    T    G        0      0        2 
  16  chr16_14191513     ZHar    T    G        1      2        2 
  16  chr16_14191513   Sample    T    G        0      0        2 
  16  chr16_14191767     AAsi    T    G        0      0        2 
  16  chr16_14191767     AKia    T    G      0.5      1        2 
  16  chr16_14191767     AOna    T    G        0      0        2 
  16  chr16_14191767     ASom    T    G        0      0        2 
  16  chr16_14191767     HCab    T    G        0      0        2 
  16  chr16_14191767     HPrz    T    G        0      0        2 
  16  chr16_14191767     ZBoe    T    G        0      0        2 
  16  chr16_14191767     ZGre    T    G        0      0        2 
  16  chr16_14191767     ZHar    T    G        0      0        2 
  16  chr16_14191767   Sample    T    G        0      0        2 
  16  chr16_14210379     AAsi    A    G        0      0        2 
  16  chr16_14210379     AKia    A    G        0      0        2 
  16  chr16_14210379     AOna    A    G        0      0        2 
  16  chr16_14210379     ASom    A    G        0      0        2 
  16  chr16_14210379     HCab    A    G        1      2        2 
  16  chr16_14210379     HPrz    A    G        1      2        2 
  16  chr16_14210379     ZBoe    A    G        0      0        2 
  16  chr16_14210379     ZGre    A    G        0      0        2 
  16  chr16_14210379     ZHar    A    G        0      0        2 
  16  chr16_14210379   Sample    A    G        1      2        2 
  16  chr16_14212157     AAsi    G    C        0      0        2 
  16  chr16_14212157     AKia    G    C        0      0        2 
  16  chr16_14212157     AOna    G    C        0      0        2 
  16  chr16_14212157     ASom    G    C        0      0        2 
  16  chr16_14212157     HCab    G    C        1      2        2 
  16  chr16_14212157     HPrz    G    C        1      2        2 
  16  chr16_14212157     ZBoe    G    C        0      0        2 
  16  chr16_14212157     ZGre    G    C        0      0        2 
  16  chr16_14212157     ZHar    G    C        0      0        2 
  16  chr16_14212157   Sample    G    C        1      2        2 
  16  chr16_14220934     AAsi    T    C        0      0        2 
  16  chr16_14220934     AKia    T    C        0      0        2 
  16  chr16_14220934     AOna    T    C      0.5      1        2 
  16  chr16_14220934     ASom    T    C        0      0        2 
  16  chr16_14220934     HCab    T    C        0      0        2 
  16  chr16_14220934     HPrz    T    C        0      0        2 
  16  chr16_14220934     ZBoe    T    C        0      0        2 
  16  chr16_14220934     ZGre    T    C        0      0        2 
  16  chr16_14220934     ZHar    T    C        0      0        2 
  16  chr16_14220934   Sample    T    C        0      0        2 
  16  chr16_14225303     AAsi    G    A        0      0        2 
  16  chr16_14225303     AKia    G    A        0      0        2 
  16  chr16_14225303     AOna    G    A        0      0        2 
  16  chr16_14225303     ASom    G    A        0      0        2 
  16  chr16_14225303     HCab    G    A        0      0        2 
  16  chr16_14225303     HPrz    G    A      0.5      1        2 
  16  chr16_14225303     ZBoe    G    A        0      0        2 
  16  chr16_14225303     ZGre    G    A        0      0        2 
  16  chr16_14225303     ZHar    G    A        0      0        2 
  16  chr16_14225303   Sample    G    A        0      0        2 
  16  chr16_14229211     AAsi    T    A        0      0        2 
  16  chr16_14229211     AKia    T    A        0      0        2 
  16  chr16_14229211     AOna    T    A        0      0        2 
  16  chr16_14229211     ASom    T    A        0      0        2 
  16  chr16_14229211     HCab    T    A        0      0        2 
  16  chr16_14229211     HPrz    T    A        0      0        2 
  16  chr16_14229211     ZBoe    T    A      0.5      1        2 
  16  chr16_14229211     ZGre    T    A        0      0        2 
  16  chr16_14229211     ZHar    T    A        0      0        2 
  16  chr16_14229211   Sample    T    A        0      0        2 
  16  chr16_14230781     AAsi    T    C        0      0        2 
  16  chr16_14230781     AKia    T    C        0      0        2 
  16  chr16_14230781     AOna    T    C        0      0        2 
  16  chr16_14230781     ASom    T    C      0.5      1        2 
  16  chr16_14230781     HCab    T    C        0      0        2 
  16  chr16_14230781     HPrz    T    C        0      0        2 
  16  chr16_14230781     ZBoe    T    C        0      0        2 
  16  chr16_14230781     ZGre    T    C        0      0        2 
  16  chr16_14230781     ZHar    T    C        0      0        2 
  16  chr16_14230781   Sample    T    C        0      0        2 
  16  chr16_14232834     AAsi    A    T        0      0        2 
  16  chr16_14232834     AKia    A    T        0      0        2 
  16  chr16_14232834     AOna    A    T        0      0        2 
  16  chr16_14232834     ASom    A    T        0      0        2 
  16  chr16_14232834     HCab    A    T      0.5      1        2 
  16  chr16_14232834     HPrz    A    T      0.5      1        2 
  16  chr16_14232834     ZBoe    A    T        0      0        2 
  16  chr16_14232834     ZGre    A    T        0      0        2 
  16  chr16_14232834     ZHar    A    T        0      0        2 
  16  chr16_14232834   Sample    A    T        1      2        2 
  16  chr16_14245819     AAsi    C    T        0      0        2 
  16  chr16_14245819     AKia    C    T        0      0        2 
  16  chr16_14245819     AOna    C    T        0      0        2 
  16  chr16_14245819     ASom    C    T        0      0        2 
  16  chr16_14245819     HCab    C    T        1      2        2 
  16  chr16_14245819     HPrz    C    T        1      2        2 
  16  chr16_14245819     ZBoe    C    T        0      0        2 
  16  chr16_14245819     ZGre    C    T        0      0        2 
  16  chr16_14245819     ZHar    C    T        0      0        2 
  16  chr16_14245819   Sample    C    T        1      2        2 
  16  chr16_14247143     AAsi    A    G        0      0        2 
  16  chr16_14247143     AKia    A    G        0      0        2 
  16  chr16_14247143     AOna    A    G        0      0        2 
  16  chr16_14247143     ASom    A    G        0      0        2 
  16  chr16_14247143     HCab    A    G        1      2        2 
  16  chr16_14247143     HPrz    A    G        1      2        2 
  16  chr16_14247143     ZBoe    A    G        0      0        2 
  16  chr16_14247143     ZGre    A    G        0      0        2 
  16  chr16_14247143     ZHar    A    G        0      0        2 
  16  chr16_14247143   Sample    A    G        1      2        2 
  16  chr16_14247286     AAsi    T    G        0      0        2 
  16  chr16_14247286     AKia    T    G        0      0        2 
  16  chr16_14247286     AOna    T    G        0      0        2 
  16  chr16_14247286     ASom    T    G        0      0        2 
  16  chr16_14247286     HCab    T    G        1      2        2 
  16  chr16_14247286     HPrz    T    G        1      2        2 
  16  chr16_14247286     ZBoe    T    G        0      0        2 
  16  chr16_14247286     ZGre    T    G        0      0        2 
  16  chr16_14247286     ZHar    T    G        0      0        2 
  16  chr16_14247286   Sample    T    G        1      2        2 
  16  chr16_14248587     AAsi    C    T        0      0        2 
  16  chr16_14248587     AKia    C    T        0      0        2 
  16  chr16_14248587     AOna    C    T        0      0        2 
  16  chr16_14248587     ASom    C    T        0      0        2 
  16  chr16_14248587     HCab    C    T        0      0        2 
  16  chr16_14248587     HPrz    C    T        0      0        2 
  16  chr16_14248587     ZBoe    C    T        1      2        2 
  16  chr16_14248587     ZGre    C    T        0      0        2 
  16  chr16_14248587     ZHar    C    T        0      0        2 
  16  chr16_14248587   Sample    C    T        0      0        2 
  16  chr16_14253256     AAsi    G    A        0      0        2 
  16  chr16_14253256     AKia    G    A        0      0        2 
  16  chr16_14253256     AOna    G    A        0      0        2 
  16  chr16_14253256     ASom    G    A        0      0        2 
  16  chr16_14253256     HCab    G    A        0      0        2 
  16  chr16_14253256     HPrz    G    A      0.5      1        2 
  16  chr16_14253256     ZBoe    G    A        0      0        2 
  16  chr16_14253256     ZGre    G    A        0      0        2 
  16  chr16_14253256     ZHar    G    A        0      0        2 
  16  chr16_14253256   Sample    G    A        0      0        2 
  16  chr16_14256239     AAsi    A    C        0      0        2 
  16  chr16_14256239     AKia    A    C        0      0        2 
  16  chr16_14256239     AOna    A    C        0      0        2 
  16  chr16_14256239     ASom    A    C        0      0        2 
  16  chr16_14256239     HCab    A    C        0      0        2 
  16  chr16_14256239     HPrz    A    C      0.5      1        2 
  16  chr16_14256239     ZBoe    A    C        0      0        2 
  16  chr16_14256239     ZGre    A    C        0      0        2 
  16  chr16_14256239     ZHar    A    C        0      0        2 
  16  chr16_14256239   Sample    A    C        0      0        2 
  16  chr16_14258647     AAsi    C    G        0      0        2 
  16  chr16_14258647     AKia    C    G        1      2        2 
  16  chr16_14258647     AOna    C    G        0      0        2 
  16  chr16_14258647     ASom    C    G        0      0        2 
  16  chr16_14258647     HCab    C    G        0      0        2 
  16  chr16_14258647     HPrz    C    G        0      0        2 
  16  chr16_14258647     ZBoe    C    G        0      0        2 
  16  chr16_14258647     ZGre    C    G        0      0        2 
  16  chr16_14258647     ZHar    C    G        0      0        2 
  16  chr16_14258647   Sample    C    G        0      0        2 
  16  chr16_14261482     AAsi    C    T        0      0        2 
  16  chr16_14261482     AKia    C    T        0      0        2 
  16  chr16_14261482     AOna    C    T        0      0        2 
  16  chr16_14261482     ASom    C    T        0      0        2 
  16  chr16_14261482     HCab    C    T        0      0        2 
  16  chr16_14261482     HPrz    C    T        0      0        2 
  16  chr16_14261482     ZBoe    C    T        1      2        2 
  16  chr16_14261482     ZGre    C    T        0      0        2 
  16  chr16_14261482     ZHar    C    T        0      0        2 
  16  chr16_14261482   Sample    C    T        0      0        2 
  16  chr16_14263250     AAsi    C    G        0      0        2 
  16  chr16_14263250     AKia    C    G        0      0        2 
  16  chr16_14263250     AOna    C    G      0.5      1        2 
  16  chr16_14263250     ASom    C    G        0      0        2 
  16  chr16_14263250     HCab    C    G        0      0        2 
  16  chr16_14263250     HPrz    C    G        0      0        2 
  16  chr16_14263250     ZBoe    C    G        0      0        2 
  16  chr16_14263250     ZGre    C    G        0      0        2 
  16  chr16_14263250     ZHar    C    G        0      0        2 
  16  chr16_14263250   Sample    C    G        0      0        2 
  16  chr16_14263417     AAsi    T    G        0      0        2 
  16  chr16_14263417     AKia    T    G        0      0        2 
  16  chr16_14263417     AOna    T    G      0.5      1        2 
  16  chr16_14263417     ASom    T    G        0      0        2 
  16  chr16_14263417     HCab    T    G        0      0        2 
  16  chr16_14263417     HPrz    T    G        0      0        2 
  16  chr16_14263417     ZBoe    T    G        0      0        2 
  16  chr16_14263417     ZGre    T    G        0      0        2 
  16  chr16_14263417     ZHar    T    G        0      0        2 
  16  chr16_14263417   Sample    T    G        0      0        2 
  16  chr16_14265861     AAsi    G    A        0      0        2 
  16  chr16_14265861     AKia    G    A        0      0        2 
  16  chr16_14265861     AOna    G    A        0      0        2 
  16  chr16_14265861     ASom    G    A        0      0        2 
  16  chr16_14265861     HCab    G    A        0      0        2 
  16  chr16_14265861     HPrz    G    A        0      0        2 
  16  chr16_14265861     ZBoe    G    A        0      0        2 
  16  chr16_14265861     ZGre    G    A        0      0        2 
  16  chr16_14265861     ZHar    G    A        1      2        2 
  16  chr16_14265861   Sample    G    A        0      0        2 
  16  chr16_14270703     AAsi    T    C        0      0        2 
  16  chr16_14270703     AKia    T    C        0      0        2 
  16  chr16_14270703     AOna    T    C      0.5      1        2 
  16  chr16_14270703     ASom    T    C        0      0        2 
  16  chr16_14270703     HCab    T    C        0      0        2 
  16  chr16_14270703     HPrz    T    C        0      0        2 
  16  chr16_14270703     ZBoe    T    C        0      0        2 
  16  chr16_14270703     ZGre    T    C        0      0        2 
  16  chr16_14270703     ZHar    T    C        0      0        2 
  16  chr16_14270703   Sample    T    C        0      0        2 
  16  chr16_14275280     AAsi    T    G        0      0        2 
  16  chr16_14275280     AKia    T    G        0      0        2 
  16  chr16_14275280     AOna    T    G        0      0        2 
  16  chr16_14275280     ASom    T    G        0      0        2 
  16  chr16_14275280     HCab    T    G        1      2        2 
  16  chr16_14275280     HPrz    T    G        1      2        2 
  16  chr16_14275280     ZBoe    T    G        0      0        2 
  16  chr16_14275280     ZGre    T    G        0      0        2 
  16  chr16_14275280     ZHar    T    G        0      0        2 
  16  chr16_14275280   Sample    T    G        1      2        2 
  16  chr16_14280273     AAsi    A    G        0      0        2 
  16  chr16_14280273     AKia    A    G        0      0        2 
  16  chr16_14280273     AOna    A    G        0      0        2 
  16  chr16_14280273     ASom    A    G        0      0        2 
  16  chr16_14280273     HCab    A    G        0      0        2 
  16  chr16_14280273     HPrz    A    G        0      0        2 
  16  chr16_14280273     ZBoe    A    G      0.5      1        2 
  16  chr16_14280273     ZGre    A    G        0      0        2 
  16  chr16_14280273     ZHar    A    G        0      0        2 
  16  chr16_14280273   Sample    A    G        0      0        2 
  16  chr16_14290759     AAsi    T    C        0      0        2 
  16  chr16_14290759     AKia    T    C        0      0        2 
  16  chr16_14290759     AOna    T    C        0      0        2 
  16  chr16_14290759     ASom    T    C        0      0        2 
  16  chr16_14290759     HCab    T    C        0      0        2 
  16  chr16_14290759     HPrz    T    C        0      0        2 
  16  chr16_14290759     ZBoe    T    C      0.5      1        2 
  16  chr16_14290759     ZGre    T    C        0      0        2 
  16  chr16_14290759     ZHar    T    C        1      2        2 
  16  chr16_14290759   Sample    T    C        0      0        2 
  16  chr16_14296666     AAsi    A    G        0      0        2 
  16  chr16_14296666     AKia    A    G        0      0        2 
  16  chr16_14296666     AOna    A    G        0      0        2 
  16  chr16_14296666     ASom    A    G        0      0        2 
  16  chr16_14296666     HCab    A    G        0      0        2 
  16  chr16_14296666     HPrz    A    G        0      0        2 
  16  chr16_14296666     ZBoe    A    G        0      0        2 
  16  chr16_14296666     ZGre    A    G        0      0        2 
  16  chr16_14296666     ZHar    A    G      0.5      1        2 
  16  chr16_14296666   Sample    A    G        0      0        2 
  16  chr16_14299306     AAsi    G    C      0.5      1        2 
  16  chr16_14299306     AKia    G    C        0      0        2 
  16  chr16_14299306     AOna    G    C        0      0        2 
  16  chr16_14299306     ASom    G    C        1      2        2 
  16  chr16_14299306     HCab    G    C        0      0        2 
  16  chr16_14299306     HPrz    G    C        0      0        2 
  16  chr16_14299306     ZBoe    G    C        0      0        2 
  16  chr16_14299306     ZGre    G    C        0      0        2 
  16  chr16_14299306     ZHar    G    C        0      0        2 
  16  chr16_14299306   Sample    G    C        0      0        2 
  16  chr16_14301659     AAsi    A    G        0      0        2 
  16  chr16_14301659     AKia    A    G        0      0        2 
  16  chr16_14301659     AOna    A    G        0      0        2 
  16  chr16_14301659     ASom    A    G        0      0        2 
  16  chr16_14301659     HCab    A    G        1      2        2 
  16  chr16_14301659     HPrz    A    G        1      2        2 
  16  chr16_14301659     ZBoe    A    G        0      0        2 
  16  chr16_14301659     ZGre    A    G        0      0        2 
  16  chr16_14301659     ZHar    A    G        0      0        2 
  16  chr16_14301659   Sample    A    G        1      2        2 
  16  chr16_14302513     AAsi    G    A        0      0        2 
  16  chr16_14302513     AKia    G    A        0      0        2 
  16  chr16_14302513     AOna    G    A        0      0        2 
  16  chr16_14302513     ASom    G    A        0      0        2 
  16  chr16_14302513     HCab    G    A        0      0        2 
  16  chr16_14302513     HPrz    G    A        0      0        2 
  16  chr16_14302513     ZBoe    G    A        1      2        2 
  16  chr16_14302513     ZGre    G    A        1      2        2 
  16  chr16_14302513     ZHar    G    A        1      2        2 
  16  chr16_14302513   Sample    G    A        0      0        2 
  16  chr16_14315847     AAsi    A    G        1      2        2 
  16  chr16_14315847     AKia    A    G        0      0        2 
  16  chr16_14315847     AOna    A    G        0      0        2 
  16  chr16_14315847     ASom    A    G        1      2        2 
  16  chr16_14315847     HCab    A    G        0      0        2 
  16  chr16_14315847     HPrz    A    G        0      0        2 
  16  chr16_14315847     ZBoe    A    G        0      0        2 
  16  chr16_14315847     ZGre    A    G        0      0        2 
  16  chr16_14315847     ZHar    A    G        0      0        2 
  16  chr16_14315847   Sample    A    G        0      0        2 
  16  chr16_14318454     AAsi    T    C        0      0        2 
  16  chr16_14318454     AKia    T    C        1      2        2 
  16  chr16_14318454     AOna    T    C      0.5      1        2 
  16  chr16_14318454     ASom    T    C        0      0        2 
  16  chr16_14318454     HCab    T    C        0      0        2 
  16  chr16_14318454     HPrz    T    C        0      0        2 
  16  chr16_14318454     ZBoe    T    C        0      0        2 
  16  chr16_14318454     ZGre    T    C        0      0        2 
  16  chr16_14318454     ZHar    T    C        0      0        2 
  16  chr16_14318454   Sample    T    C        0      0        2 
  16  chr16_14321648     AAsi    G    C        0      0        2 
  16  chr16_14321648     AKia    G    C        0      0        2 
  16  chr16_14321648     AOna    G    C      0.5      1        2 
  16  chr16_14321648     ASom    G    C        0      0        2 
  16  chr16_14321648     HCab    G    C        0      0        2 
  16  chr16_14321648     HPrz    G    C        0      0        2 
  16  chr16_14321648     ZBoe    G    C        0      0        2 
  16  chr16_14321648     ZGre    G    C        0      0        2 
  16  chr16_14321648     ZHar    G    C        0      0        2 
  16  chr16_14321648   Sample    G    C        0      0        2 
  16  chr16_14332500     AAsi    G    A        0      0        2 
  16  chr16_14332500     AKia    G    A        0      0        2 
  16  chr16_14332500     AOna    G    A        0      0        2 
  16  chr16_14332500     ASom    G    A        0      0        2 
  16  chr16_14332500     HCab    G    A        0      0        2 
  16  chr16_14332500     HPrz    G    A        0      0        2 
  16  chr16_14332500     ZBoe    G    A        0      0        2 
  16  chr16_14332500     ZGre    G    A      0.5      1        2 
  16  chr16_14332500     ZHar    G    A        0      0        2 
  16  chr16_14332500   Sample    G    A        0      0        2 
  16  chr16_14333227     AAsi    C    A        0      0        2 
  16  chr16_14333227     AKia    C    A        0      0        2 
  16  chr16_14333227     AOna    C    A        0      0        2 
  16  chr16_14333227     ASom    C    A        0      0        2 
  16  chr16_14333227     HCab    C    A        0      0        2 
  16  chr16_14333227     HPrz    C    A        0      0        2 
  16  chr16_14333227     ZBoe    C    A        0      0        2 
  16  chr16_14333227     ZGre    C    A        0      0        2 
  16  chr16_14333227     ZHar    C    A        1      2        2 
  16  chr16_14333227   Sample    C    A        0      0        2 
  16  chr16_14333736     AAsi    G    C        0      0        2 
  16  chr16_14333736     AKia    G    C        0      0        2 
  16  chr16_14333736     AOna    G    C        0      0        2 
  16  chr16_14333736     ASom    G    C        0      0        2 
  16  chr16_14333736     HCab    G    C        0      0        2 
  16  chr16_14333736     HPrz    G    C        0      0        2 
  16  chr16_14333736     ZBoe    G    C      0.5      1        2 
  16  chr16_14333736     ZGre    G    C        0      0        2 
  16  chr16_14333736     ZHar    G    C        0      0        2 
  16  chr16_14333736   Sample    G    C        0      0        2 
  16  chr16_14342647     AAsi    T    C        1      2        2 
  16  chr16_14342647     AKia    T    C        0      0        2 
  16  chr16_14342647     AOna    T    C        0      0        2 
  16  chr16_14342647     ASom    T    C        1      2        2 
  16  chr16_14342647     HCab    T    C        0      0        2 
  16  chr16_14342647     HPrz    T    C        0      0        2 
  16  chr16_14342647     ZBoe    T    C        0      0        2 
  16  chr16_14342647     ZGre    T    C        0      0        2 
  16  chr16_14342647     ZHar    T    C        0      0        2 
  16  chr16_14342647   Sample    T    C        0      0        2 
  16  chr16_14351323     AAsi    T    G        1      2        2 
  16  chr16_14351323     AKia    T    G        0      0        2 
  16  chr16_14351323     AOna    T    G        0      0        2 
  16  chr16_14351323     ASom    T    G        1      2        2 
  16  chr16_14351323     HCab    T    G        0      0        2 
  16  chr16_14351323     HPrz    T    G        0      0        2 
  16  chr16_14351323     ZBoe    T    G        0      0        2 
  16  chr16_14351323     ZGre    T    G        0      0        2 
  16  chr16_14351323     ZHar    T    G        0      0        2 
  16  chr16_14351323   Sample    T    G        0      0        2 
  16  chr16_14360683     AAsi    T    C        0      0        2 
  16  chr16_14360683     AKia    T    C        1      2        2 
  16  chr16_14360683     AOna    T    C        0      0        2 
  16  chr16_14360683     ASom    T    C        0      0        2 
  16  chr16_14360683     HCab    T    C        0      0        2 
  16  chr16_14360683     HPrz    T    C        0      0        2 
  16  chr16_14360683     ZBoe    T    C        0      0        2 
  16  chr16_14360683     ZGre    T    C        0      0        2 
  16  chr16_14360683     ZHar    T    C        0      0        2 
  16  chr16_14360683   Sample    T    C        0      0        2 
  16  chr16_14383128     AAsi    T    C        0      0        2 
  16  chr16_14383128     AKia    T    C        0      0        2 
  16  chr16_14383128     AOna    T    C        0      0        2 
  16  chr16_14383128     ASom    T    C        0      0        2 
  16  chr16_14383128     HCab    T    C        0      0        2 
  16  chr16_14383128     HPrz    T    C        0      0        2 
  16  chr16_14383128     ZBoe    T    C        0      0        2 
  16  chr16_14383128     ZGre    T    C        1      2        2 
  16  chr16_14383128     ZHar    T    C        0      0        2 
  16  chr16_14383128   Sample    T    C        0      0        2 
  16  chr16_14393856     AAsi    A    G        0      0        2 
  16  chr16_14393856     AKia    A    G        1      2        2 
  16  chr16_14393856     AOna    A    G        0      0        2 
  16  chr16_14393856     ASom    A    G        0      0        2 
  16  chr16_14393856     HCab    A    G        0      0        2 
  16  chr16_14393856     HPrz    A    G        0      0        2 
  16  chr16_14393856     ZBoe    A    G        0      0        2 
  16  chr16_14393856     ZGre    A    G        0      0        2 
  16  chr16_14393856     ZHar    A    G        0      0        2 
  16  chr16_14393856   Sample    A    G        0      0        2 
  16  chr16_14397702     AAsi    A    T        0      0        2 
  16  chr16_14397702     AKia    A    T        0      0        2 
  16  chr16_14397702     AOna    A    T        0      0        2 
  16  chr16_14397702     ASom    A    T        0      0        2 
  16  chr16_14397702     HCab    A    T        0      0        2 
  16  chr16_14397702     HPrz    A    T        0      0        2 
  16  chr16_14397702     ZBoe    A    T        0      0        2 
  16  chr16_14397702     ZGre    A    T        1      2        2 
  16  chr16_14397702     ZHar    A    T        0      0        2 
  16  chr16_14397702   Sample    A    T        0      0        2 
  16  chr16_14398853     AAsi    G    T        0      0        2 
  16  chr16_14398853     AKia    G    T        0      0        2 
  16  chr16_14398853     AOna    G    T        0      0        2 
  16  chr16_14398853     ASom    G    T        0      0        2 
  16  chr16_14398853     HCab    G    T      0.5      1        2 
  16  chr16_14398853     HPrz    G    T        0      0        2 
  16  chr16_14398853     ZBoe    G    T        0      0        2 
  16  chr16_14398853     ZGre    G    T        0      0        2 
  16  chr16_14398853     ZHar    G    T        0      0        2 
  16  chr16_14398853   Sample    G    T        0      0        2 
  16  chr16_14400851     AAsi    G    A        0      0        2 
  16  chr16_14400851     AKia    G    A        0      0        2 
  16  chr16_14400851     AOna    G    A        0      0        2 
  16  chr16_14400851     ASom    G    A        0      0        2 
  16  chr16_14400851     HCab    G    A        1      2        2 
  16  chr16_14400851     HPrz    G    A        1      2        2 
  16  chr16_14400851     ZBoe    G    A        0      0        2 
  16  chr16_14400851     ZGre    G    A        0      0        2 
  16  chr16_14400851     ZHar    G    A        0      0        2 
  16  chr16_14400851   Sample    G    A        1      2        2 
  16  chr16_14411744     AAsi    T    C        0      0        2 
  16  chr16_14411744     AKia    T    C        0      0        2 
  16  chr16_14411744     AOna    T    C      0.5      1        2 
  16  chr16_14411744     ASom    T    C        0      0        2 
  16  chr16_14411744     HCab    T    C        0      0        2 
  16  chr16_14411744     HPrz    T    C        0      0        2 
  16  chr16_14411744     ZBoe    T    C        0      0        2 
  16  chr16_14411744     ZGre    T    C        0      0        2 
  16  chr16_14411744     ZHar    T    C        0      0        2 
  16  chr16_14411744   Sample    T    C        0      0        2 
  16  chr16_14417995     AAsi    T    C        0      0        2 
  16  chr16_14417995     AKia    T    C        0      0        2 
  16  chr16_14417995     AOna    T    C      0.5      1        2 
  16  chr16_14417995     ASom    T    C        0      0        2 
  16  chr16_14417995     HCab    T    C        0      0        2 
  16  chr16_14417995     HPrz    T    C        0      0        2 
  16  chr16_14417995     ZBoe    T    C        0      0        2 
  16  chr16_14417995     ZGre    T    C        0      0        2 
  16  chr16_14417995     ZHar    T    C        0      0        2 
  16  chr16_14417995   Sample    T    C        0      0        2 
  16  chr16_14422698     AAsi    C    G        0      0        2 
  16  chr16_14422698     AKia    C    G        0      0        2 
  16  chr16_14422698     AOna    C    G        0      0        2 
  16  chr16_14422698     ASom    C    G        0      0        2 
  16  chr16_14422698     HCab    C    G        1      2        2 
  16  chr16_14422698     HPrz    C    G        1      2        2 
  16  chr16_14422698     ZBoe    C    G        0      0        2 
  16  chr16_14422698     ZGre    C    G        0      0        2 
  16  chr16_14422698     ZHar    C    G        0      0        2 
  16  chr16_14422698   Sample    C    G        1      2        2 
  16  chr16_14432515     AAsi    C    T        0      0        2 
  16  chr16_14432515     AKia    C    T        0      0        2 
  16  chr16_14432515     AOna    C    T        0      0        2 
  16  chr16_14432515     ASom    C    T        0      0        2 
  16  chr16_14432515     HCab    C    T        1      2        2 
  16  chr16_14432515     HPrz    C    T      0.5      1        2 
  16  chr16_14432515     ZBoe    C    T        0      0        2 
  16  chr16_14432515     ZGre    C    T        0      0        2 
  16  chr16_14432515     ZHar    C    T        0      0        2 
  16  chr16_14432515   Sample    C    T        1      2        2 
  16  chr16_14433622     AAsi    T    C        0      0        2 
  16  chr16_14433622     AKia    T    C        1      2        2 
  16  chr16_14433622     AOna    T    C        0      0        2 
  16  chr16_14433622     ASom    T    C        0      0        2 
  16  chr16_14433622     HCab    T    C        1      2        2 
  16  chr16_14433622     HPrz    T    C        1      2        2 
  16  chr16_14433622     ZBoe    T    C        0      0        2 
  16  chr16_14433622     ZGre    T    C        0      0        2 
  16  chr16_14433622     ZHar    T    C        0      0        2 
  16  chr16_14433622   Sample    T    C        1      2        2 
  16  chr16_14437321     AAsi    G    T        0      0        2 
  16  chr16_14437321     AKia    G    T        0      0        2 
  16  chr16_14437321     AOna    G    T        0      0        2 
  16  chr16_14437321     ASom    G    T        0      0        2 
  16  chr16_14437321     HCab    G    T        1      2        2 
  16  chr16_14437321     HPrz    G    T        1      2        2 
  16  chr16_14437321     ZBoe    G    T        0      0        2 
  16  chr16_14437321     ZGre    G    T        0      0        2 
  16  chr16_14437321     ZHar    G    T        0      0        2 
  16  chr16_14437321   Sample    G    T        1      2        2 
  16  chr16_14444008     AAsi    G    A        0      0        2 
  16  chr16_14444008     AKia    G    A        0      0        2 
  16  chr16_14444008     AOna    G    A        0      0        2 
  16  chr16_14444008     ASom    G    A        0      0        2 
  16  chr16_14444008     HCab    G    A      0.5      1        2 
  16  chr16_14444008     HPrz    G    A      0.5      1        2 
  16  chr16_14444008     ZBoe    G    A        0      0        2 
  16  chr16_14444008     ZGre    G    A        0      0        2 
  16  chr16_14444008     ZHar    G    A        0      0        2 
  16  chr16_14444008   Sample    G    A        1      2        2 
  16  chr16_14445446     AAsi    T    C        0      0        2 
  16  chr16_14445446     AKia    T    C        0      0        2 
  16  chr16_14445446     AOna    T    C        0      0        2 
  16  chr16_14445446     ASom    T    C        0      0        2 
  16  chr16_14445446     HCab    T    C        1      2        2 
  16  chr16_14445446     HPrz    T    C        1      2        2 
  16  chr16_14445446     ZBoe    T    C        0      0        2 
  16  chr16_14445446     ZGre    T    C        0      0        2 
  16  chr16_14445446     ZHar    T    C        0      0        2 
  16  chr16_14445446   Sample    T    C        1      2        2 
  16  chr16_14447445     AAsi    A    G        0      0        2 
  16  chr16_14447445     AKia    A    G        0      0        2 
  16  chr16_14447445     AOna    A    G        0      0        2 
  16  chr16_14447445     ASom    A    G        0      0        2 
  16  chr16_14447445     HCab    A    G        0      0        2 
  16  chr16_14447445     HPrz    A    G        0      0        2 
  16  chr16_14447445     ZBoe    A    G        0      0        2 
  16  chr16_14447445     ZGre    A    G        0      0        2 
  16  chr16_14447445     ZHar    A    G      0.5      1        2 
  16  chr16_14447445   Sample    A    G        0      0        2 
  16  chr16_14453432     AAsi    T    C        0      0        2 
  16  chr16_14453432     AKia    T    C      0.5      1        2 
  16  chr16_14453432     AOna    T    C        0      0        2 
  16  chr16_14453432     ASom    T    C        0      0        2 
  16  chr16_14453432     HCab    T    C        0      0        2 
  16  chr16_14453432     HPrz    T    C        0      0        2 
  16  chr16_14453432     ZBoe    T    C        0      0        2 
  16  chr16_14453432     ZGre    T    C        0      0        2 
  16  chr16_14453432     ZHar    T    C        0      0        2 
  16  chr16_14453432   Sample    T    C        0      0        2 
  16  chr16_14465009     AAsi    G    A        0      0        2 
  16  chr16_14465009     AKia    G    A      0.5      1        2 
  16  chr16_14465009     AOna    G    A        0      0        2 
  16  chr16_14465009     ASom    G    A        0      0        2 
  16  chr16_14465009     HCab    G    A        0      0        2 
  16  chr16_14465009     HPrz    G    A        0      0        2 
  16  chr16_14465009     ZBoe    G    A        0      0        2 
  16  chr16_14465009     ZGre    G    A        0      0        2 
  16  chr16_14465009     ZHar    G    A        0      0        2 
  16  chr16_14465009   Sample    G    A        0      0        2 
  16  chr16_14485370     AAsi    A    G      0.5      1        2 
  16  chr16_14485370     AKia    A    G        0      0        2 
  16  chr16_14485370     AOna    A    G      0.5      1        2 
  16  chr16_14485370     ASom    A    G        0      0        2 
  16  chr16_14485370     HCab    A    G        0      0        2 
  16  chr16_14485370     HPrz    A    G      0.5      1        2 
  16  chr16_14485370     ZBoe    A    G        1      2        2 
  16  chr16_14485370     ZGre    A    G        1      2        2 
  16  chr16_14485370     ZHar    A    G        1      2        2 
  16  chr16_14485370   Sample    A    G        0      0        2 
  16  chr16_14493093     AAsi    C    A        0      0        2 
  16  chr16_14493093     AKia    C    A        0      0        2 
  16  chr16_14493093     AOna    C    A        0      0        2 
  16  chr16_14493093     ASom    C    A        0      0        2 
  16  chr16_14493093     HCab    C    A        1      2        2 
  16  chr16_14493093     HPrz    C    A        1      2        2 
  16  chr16_14493093     ZBoe    C    A        0      0        2 
  16  chr16_14493093     ZGre    C    A        0      0        2 
  16  chr16_14493093     ZHar    C    A        0      0        2 
  16  chr16_14493093   Sample    C    A        1      2        2 
  16  chr16_14502280     AAsi    G    A        0      0        2 
  16  chr16_14502280     AKia    G    A        0      0        2 
  16  chr16_14502280     AOna    G    A        0      0        2 
  16  chr16_14502280     ASom    G    A        0      0        2 
  16  chr16_14502280     HCab    G    A      0.5      1        2 
  16  chr16_14502280     HPrz    G    A        1      2        2 
  16  chr16_14502280     ZBoe    G    A        0      0        2 
  16  chr16_14502280     ZGre    G    A        0      0        2 
  16  chr16_14502280     ZHar    G    A        0      0        2 
  16  chr16_14502280   Sample    G    A        1      2        2 
  16  chr16_14502848     AAsi    A    G        0      0        2 
  16  chr16_14502848     AKia    A    G        0      0        2 
  16  chr16_14502848     AOna    A    G        0      0        2 
  16  chr16_14502848     ASom    A    G        0      0        2 
  16  chr16_14502848     HCab    A    G        0      0        2 
  16  chr16_14502848     HPrz    A    G      0.5      1        2 
  16  chr16_14502848     ZBoe    A    G        0      0        2 
  16  chr16_14502848     ZGre    A    G        0      0        2 
  16  chr16_14502848     ZHar    A    G        0      0        2 
  16  chr16_14502848   Sample    A    G        0      0        2 
  16  chr16_14523271     AAsi    T    C        1      2        2 
  16  chr16_14523271     AKia    T    C        0      0        2 
  16  chr16_14523271     AOna    T    C        0      0        2 
  16  chr16_14523271     ASom    T    C        1      2        2 
  16  chr16_14523271     HCab    T    C        0      0        2 
  16  chr16_14523271     HPrz    T    C        0      0        2 
  16  chr16_14523271     ZBoe    T    C        0      0        2 
  16  chr16_14523271     ZGre    T    C        0      0        2 
  16  chr16_14523271     ZHar    T    C        0      0        2 
  16  chr16_14523271   Sample    T    C        0      0        2 
  16  chr16_14525560     AAsi    C    T        0      0        2 
  16  chr16_14525560     AKia    C    T        0      0        2 
  16  chr16_14525560     AOna    C    T        0      0        2 
  16  chr16_14525560     ASom    C    T        0      0        2 
  16  chr16_14525560     HCab    C    T        0      0        2 
  16  chr16_14525560     HPrz    C    T      0.5      1        2 
  16  chr16_14525560     ZBoe    C    T        0      0        2 
  16  chr16_14525560     ZGre    C    T        0      0        2 
  16  chr16_14525560     ZHar    C    T        0      0        2 
  16  chr16_14525560   Sample    C    T        0      0        2 
  16  chr16_14529253     AAsi    A    C        0      0        2 
  16  chr16_14529253     AKia    A    C        0      0        2 
  16  chr16_14529253     AOna    A    C        0      0        2 
  16  chr16_14529253     ASom    A    C        0      0        2 
  16  chr16_14529253     HCab    A    C        0      0        2 
  16  chr16_14529253     HPrz    A    C      0.5      1        2 
  16  chr16_14529253     ZBoe    A    C        0      0        2 
  16  chr16_14529253     ZGre    A    C        0      0        2 
  16  chr16_14529253     ZHar    A    C        0      0        2 
  16  chr16_14529253   Sample    A    C        0      0        2 
  16  chr16_14530260     AAsi    G    A        0      0        2 
  16  chr16_14530260     AKia    G    A        0      0        2 
  16  chr16_14530260     AOna    G    A        0      0        2 
  16  chr16_14530260     ASom    G    A        0      0        2 
  16  chr16_14530260     HCab    G    A        0      0        2 
  16  chr16_14530260     HPrz    G    A        0      0        2 
  16  chr16_14530260     ZBoe    G    A      0.5      1        2 
  16  chr16_14530260     ZGre    G    A      0.5      1        2 
  16  chr16_14530260     ZHar    G    A        0      0        2 
  16  chr16_14530260   Sample    G    A        0      0        2 
  16  chr16_14533788     AAsi    T    C        0      0        2 
  16  chr16_14533788     AKia    T    C        0      0        2 
  16  chr16_14533788     AOna    T    C        0      0        2 
  16  chr16_14533788     ASom    T    C        0      0        2 
  16  chr16_14533788     HCab    T    C        0      0        2 
  16  chr16_14533788     HPrz    T    C      0.5      1        2 
  16  chr16_14533788     ZBoe    T    C        0      0        2 
  16  chr16_14533788     ZGre    T    C        0      0        2 
  16  chr16_14533788     ZHar    T    C        0      0        2 
  16  chr16_14533788   Sample    T    C        0      0        2 
  16  chr16_14539215     AAsi    C    T        0      0        2 
  16  chr16_14539215     AKia    C    T        1      2        2 
  16  chr16_14539215     AOna    C    T        0      0        2 
  16  chr16_14539215     ASom    C    T        0      0        2 
  16  chr16_14539215     HCab    C    T        0      0        2 
  16  chr16_14539215     HPrz    C    T        0      0        2 
  16  chr16_14539215     ZBoe    C    T        0      0        2 
  16  chr16_14539215     ZGre    C    T        0      0        2 
  16  chr16_14539215     ZHar    C    T        0      0        2 
  16  chr16_14539215   Sample    C    T        0      0        2 
  16  chr16_14549647     AAsi    G    A        1      2        2 
  16  chr16_14549647     AKia    G    A        0      0        2 
  16  chr16_14549647     AOna    G    A        0      0        2 
  16  chr16_14549647     ASom    G    A        1      2        2 
  16  chr16_14549647     HCab    G    A        0      0        2 
  16  chr16_14549647     HPrz    G    A        0      0        2 
  16  chr16_14549647     ZBoe    G    A        0      0        2 
  16  chr16_14549647     ZGre    G    A        0      0        2 
  16  chr16_14549647     ZHar    G    A        0      0        2 
  16  chr16_14549647   Sample    G    A        0      0        2 
  16  chr16_14559078     AAsi    G    A        0      0        2 
  16  chr16_14559078     AKia    G    A        1      2        2 
  16  chr16_14559078     AOna    G    A        0      0        2 
  16  chr16_14559078     ASom    G    A        0      0        2 
  16  chr16_14559078     HCab    G    A        0      0        2 
  16  chr16_14559078     HPrz    G    A        0      0        2 
  16  chr16_14559078     ZBoe    G    A        0      0        2 
  16  chr16_14559078     ZGre    G    A        0      0        2 
  16  chr16_14559078     ZHar    G    A        0      0        2 
  16  chr16_14559078   Sample    G    A        0      0        2 
  16  chr16_14560190     AAsi    A    T        0      0        2 
  16  chr16_14560190     AKia    A    T        0      0        2 
  16  chr16_14560190     AOna    A    T        0      0        2 
  16  chr16_14560190     ASom    A    T        0      0        2 
  16  chr16_14560190     HCab    A    T        0      0        2 
  16  chr16_14560190     HPrz    A    T        0      0        2 
  16  chr16_14560190     ZBoe    A    T        0      0        2 
  16  chr16_14560190     ZGre    A    T        0      0        2 
  16  chr16_14560190     ZHar    A    T      0.5      1        2 
  16  chr16_14560190   Sample    A    T        0      0        2 
  16  chr16_14560258     AAsi    T    A        1      2        2 
  16  chr16_14560258     AKia    T    A        0      0        2 
  16  chr16_14560258     AOna    T    A        0      0        2 
  16  chr16_14560258     ASom    T    A        1      2        2 
  16  chr16_14560258     HCab    T    A        1      2        2 
  16  chr16_14560258     HPrz    T    A        1      2        2 
  16  chr16_14560258     ZBoe    T    A        0      0        2 
  16  chr16_14560258     ZGre    T    A        0      0        2 
  16  chr16_14560258     ZHar    T    A        0      0        2 
  16  chr16_14560258   Sample    T    A        1      2        2 
  16  chr16_14570864     AAsi    G    A      0.5      1        2 
  16  chr16_14570864     AKia    G    A        0      0        2 
  16  chr16_14570864     AOna    G    A        0      0        2 
  16  chr16_14570864     ASom    G    A        0      0        2 
  16  chr16_14570864     HCab    G    A        0      0        2 
  16  chr16_14570864     HPrz    G    A        0      0        2 
  16  chr16_14570864     ZBoe    G    A        0      0        2 
  16  chr16_14570864     ZGre    G    A        0      0        2 
  16  chr16_14570864     ZHar    G    A        0      0        2 
  16  chr16_14570864   Sample    G    A        0      0        2 
  16  chr16_14577452     AAsi    C    T        0      0        2 
  16  chr16_14577452     AKia    C    T        0      0        2 
  16  chr16_14577452     AOna    C    T        0      0        2 
  16  chr16_14577452     ASom    C    T        0      0        2 
  16  chr16_14577452     HCab    C    T        1      2        2 
  16  chr16_14577452     HPrz    C    T        1      2        2 
  16  chr16_14577452     ZBoe    C    T        0      0        2 
  16  chr16_14577452     ZGre    C    T        0      0        2 
  16  chr16_14577452     ZHar    C    T        0      0        2 
  16  chr16_14577452   Sample    C    T        1      2        2 
  16  chr16_14578115     AAsi    A    C        0      0        2 
  16  chr16_14578115     AKia    A    C        0      0        2 
  16  chr16_14578115     AOna    A    C        0      0        2 
  16  chr16_14578115     ASom    A    C        0      0        2 
  16  chr16_14578115     HCab    A    C        1      2        2 
  16  chr16_14578115     HPrz    A    C        1      2        2 
  16  chr16_14578115     ZBoe    A    C        0      0        2 
  16  chr16_14578115     ZGre    A    C        0      0        2 
  16  chr16_14578115     ZHar    A    C        0      0        2 
  16  chr16_14578115   Sample    A    C        1      2        2 
  16  chr16_14578808     AAsi    T    C      0.5      1        2 
  16  chr16_14578808     AKia    T    C        0      0        2 
  16  chr16_14578808     AOna    T    C        0      0        2 
  16  chr16_14578808     ASom    T    C        0      0        2 
  16  chr16_14578808     HCab    T    C        0      0        2 
  16  chr16_14578808     HPrz    T    C        0      0        2 
  16  chr16_14578808     ZBoe    T    C        0      0        2 
  16  chr16_14578808     ZGre    T    C        0      0        2 
  16  chr16_14578808     ZHar    T    C        0      0        2 
  16  chr16_14578808   Sample    T    C        0      0        2 
  16  chr16_14581256     AAsi    C    T        0      0        2 
  16  chr16_14581256     AKia    C    T        0      0        2 
  16  chr16_14581256     AOna    C    T      0.5      1        2 
  16  chr16_14581256     ASom    C    T        0      0        2 
  16  chr16_14581256     HCab    C    T        0      0        2 
  16  chr16_14581256     HPrz    C    T        0      0        2 
  16  chr16_14581256     ZBoe    C    T        0      0        2 
  16  chr16_14581256     ZGre    C    T        0      0        2 
  16  chr16_14581256     ZHar    C    T        0      0        2 
  16  chr16_14581256   Sample    C    T        0      0        2 
  16  chr16_14592144     AAsi    A    C        0      0        2 
  16  chr16_14592144     AKia    A    C        0      0        2 
  16  chr16_14592144     AOna    A    C        0      0        2 
  16  chr16_14592144     ASom    A    C        0      0        2 
  16  chr16_14592144     HCab    A    C        0      0        2 
  16  chr16_14592144     HPrz    A    C        0      0        2 
  16  chr16_14592144     ZBoe    A    C        1      2        2 
  16  chr16_14592144     ZGre    A    C        0      0        2 
  16  chr16_14592144     ZHar    A    C        0      0        2 
  16  chr16_14592144   Sample    A    C        0      0        2 
  16  chr16_14594116     AAsi    C    T        0      0        2 
  16  chr16_14594116     AKia    C    T        0      0        2 
  16  chr16_14594116     AOna    C    T        0      0        2 
  16  chr16_14594116     ASom    C    T        0      0        2 
  16  chr16_14594116     HCab    C    T        1      2        2 
  16  chr16_14594116     HPrz    C    T        1      2        2 
  16  chr16_14594116     ZBoe    C    T        0      0        2 
  16  chr16_14594116     ZGre    C    T        0      0        2 
  16  chr16_14594116     ZHar    C    T        0      0        2 
  16  chr16_14594116   Sample    C    T        1      2        2 
  16  chr16_14596388     AAsi    G    C        0      0        2 
  16  chr16_14596388     AKia    G    C        0      0        2 
  16  chr16_14596388     AOna    G    C        0      0        2 
  16  chr16_14596388     ASom    G    C        0      0        2 
  16  chr16_14596388     HCab    G    C        0      0        2 
  16  chr16_14596388     HPrz    G    C        0      0        2 
  16  chr16_14596388     ZBoe    G    C        0      0        2 
  16  chr16_14596388     ZGre    G    C        0      0        2 
  16  chr16_14596388     ZHar    G    C        1      2        2 
  16  chr16_14596388   Sample    G    C        0      0        2 
  16  chr16_14596817     AAsi    T    G        0      0        2 
  16  chr16_14596817     AKia    T    G        0      0        2 
  16  chr16_14596817     AOna    T    G        0      0        2 
  16  chr16_14596817     ASom    T    G        1      2        2 
  16  chr16_14596817     HCab    T    G        0      0        2 
  16  chr16_14596817     HPrz    T    G        0      0        2 
  16  chr16_14596817     ZBoe    T    G        0      0        2 
  16  chr16_14596817     ZGre    T    G        0      0        2 
  16  chr16_14596817     ZHar    T    G        0      0        2 
  16  chr16_14596817   Sample    T    G        0      0        2 
  16  chr16_14604994     AAsi    C    A        1      2        2 
  16  chr16_14604994     AKia    C    A        0      0        2 
  16  chr16_14604994     AOna    C    A        0      0        2 
  16  chr16_14604994     ASom    C    A        1      2        2 
  16  chr16_14604994     HCab    C    A        0      0        2 
  16  chr16_14604994     HPrz    C    A        0      0        2 
  16  chr16_14604994     ZBoe    C    A        0      0        2 
  16  chr16_14604994     ZGre    C    A        0      0        2 
  16  chr16_14604994     ZHar    C    A        0      0        2 
  16  chr16_14604994   Sample    C    A        0      0        2 
  16  chr16_14605154     AAsi    T    C        0      0        2 
  16  chr16_14605154     AKia    T    C        0      0        2 
  16  chr16_14605154     AOna    T    C        0      0        2 
  16  chr16_14605154     ASom    T    C        0      0        2 
  16  chr16_14605154     HCab    T    C        0      0        2 
  16  chr16_14605154     HPrz    T    C        0      0        2 
  16  chr16_14605154     ZBoe    T    C        0      0        2 
  16  chr16_14605154     ZGre    T    C        0      0        2 
  16  chr16_14605154     ZHar    T    C      0.5      1        2 
  16  chr16_14605154   Sample    T    C        0      0        2 
  16  chr16_14606421     AAsi    G    A        0      0        2 
  16  chr16_14606421     AKia    G    A        0      0        2 
  16  chr16_14606421     AOna    G    A      0.5      1        2 
  16  chr16_14606421     ASom    G    A        0      0        2 
  16  chr16_14606421     HCab    G    A        0      0        2 
  16  chr16_14606421     HPrz    G    A        0      0        2 
  16  chr16_14606421     ZBoe    G    A        0      0        2 
  16  chr16_14606421     ZGre    G    A        0      0        2 
  16  chr16_14606421     ZHar    G    A        0      0        2 
  16  chr16_14606421   Sample    G    A        0      0        2 
  16  chr16_14613138     AAsi    C    T        0      0        2 
  16  chr16_14613138     AKia    C    T        0      0        2 
  16  chr16_14613138     AOna    C    T        0      0        2 
  16  chr16_14613138     ASom    C    T        0      0        2 
  16  chr16_14613138     HCab    C    T        1      2        2 
  16  chr16_14613138     HPrz    C    T        1      2        2 
  16  chr16_14613138     ZBoe    C    T        0      0        2 
  16  chr16_14613138     ZGre    C    T        0      0        2 
  16  chr16_14613138     ZHar    C    T        0      0        2 
  16  chr16_14613138   Sample    C    T        1      2        2 
  16  chr16_14614818     AAsi    T    C        0      0        2 
  16  chr16_14614818     AKia    T    C        0      0        2 
  16  chr16_14614818     AOna    T    C        0      0        2 
  16  chr16_14614818     ASom    T    C        0      0        2 
  16  chr16_14614818     HCab    T    C        0      0        2 
  16  chr16_14614818     HPrz    T    C        0      0        2 
  16  chr16_14614818     ZBoe    T    C        0      0        2 
  16  chr16_14614818     ZGre    T    C        1      2        2 
  16  chr16_14614818     ZHar    T    C        0      0        2 
  16  chr16_14614818   Sample    T    C        0      0        2 
  16  chr16_14633054     AAsi    C    T        0      0        2 
  16  chr16_14633054     AKia    C    T        0      0        2 
  16  chr16_14633054     AOna    C    T        0      0        2 
  16  chr16_14633054     ASom    C    T        0      0        2 
  16  chr16_14633054     HCab    C    T        1      2        2 
  16  chr16_14633054     HPrz    C    T      0.5      1        2 
  16  chr16_14633054     ZBoe    C    T        0      0        2 
  16  chr16_14633054     ZGre    C    T        0      0        2 
  16  chr16_14633054     ZHar    C    T        0      0        2 
  16  chr16_14633054   Sample    C    T        0      0        2 
  16  chr16_14633821     AAsi    A    C        0      0        2 
  16  chr16_14633821     AKia    A    C        0      0        2 
  16  chr16_14633821     AOna    A    C        0      0        2 
  16  chr16_14633821     ASom    A    C        0      0        2 
  16  chr16_14633821     HCab    A    C        0      0        2 
  16  chr16_14633821     HPrz    A    C        0      0        2 
  16  chr16_14633821     ZBoe    A    C        1      2        2 
  16  chr16_14633821     ZGre    A    C        0      0        2 
  16  chr16_14633821     ZHar    A    C        0      0        2 
  16  chr16_14633821   Sample    A    C        0      0        2 
  16  chr16_14666244     AAsi    C    T        0      0        2 
  16  chr16_14666244     AKia    C    T        0      0        2 
  16  chr16_14666244     AOna    C    T      0.5      1        2 
  16  chr16_14666244     ASom    C    T        0      0        2 
  16  chr16_14666244     HCab    C    T        0      0        2 
  16  chr16_14666244     HPrz    C    T        0      0        2 
  16  chr16_14666244     ZBoe    C    T        0      0        2 
  16  chr16_14666244     ZGre    C    T        0      0        2 
  16  chr16_14666244     ZHar    C    T        0      0        2 
  16  chr16_14666244   Sample    C    T        0      0        2 
  16  chr16_14670252     AAsi    T    C        0      0        2 
  16  chr16_14670252     AKia    T    C        1      2        2 
  16  chr16_14670252     AOna    T    C        0      0        2 
  16  chr16_14670252     ASom    T    C        0      0        2 
  16  chr16_14670252     HCab    T    C        0      0        2 
  16  chr16_14670252     HPrz    T    C        0      0        2 
  16  chr16_14670252     ZBoe    T    C        0      0        2 
  16  chr16_14670252     ZGre    T    C        0      0        2 
  16  chr16_14670252     ZHar    T    C        0      0        2 
  16  chr16_14670252   Sample    T    C        0      0        2 
  16  chr16_14670795     AAsi    C    A        0      0        2 
  16  chr16_14670795     AKia    C    A        0      0        2 
  16  chr16_14670795     AOna    C    A        0      0        2 
  16  chr16_14670795     ASom    C    A        0      0        2 
  16  chr16_14670795     HCab    C    A        1      2        2 
  16  chr16_14670795     HPrz    C    A        1      2        2 
  16  chr16_14670795     ZBoe    C    A        0      0        2 
  16  chr16_14670795     ZGre    C    A        0      0        2 
  16  chr16_14670795     ZHar    C    A        0      0        2 
  16  chr16_14670795   Sample    C    A        1      2        2 
  16  chr16_14675000     AAsi    G    A        0      0        2 
  16  chr16_14675000     AKia    G    A        0      0        2 
  16  chr16_14675000     AOna    G    A        0      0        2 
  16  chr16_14675000     ASom    G    A        0      0        2 
  16  chr16_14675000     HCab    G    A        0      0        2 
  16  chr16_14675000     HPrz    G    A        0      0        2 
  16  chr16_14675000     ZBoe    G    A      0.5      1        2 
  16  chr16_14675000     ZGre    G    A        0      0        2 
  16  chr16_14675000     ZHar    G    A        0      0        2 
  16  chr16_14675000   Sample    G    A        0      0        2 
  16  chr16_14675698     AAsi    A    G        0      0        2 
  16  chr16_14675698     AKia    A    G        0      0        2 
  16  chr16_14675698     AOna    A    G        0      0        2 
  16  chr16_14675698     ASom    A    G        0      0        2 
  16  chr16_14675698     HCab    A    G        1      2        2 
  16  chr16_14675698     HPrz    A    G        1      2        2 
  16  chr16_14675698     ZBoe    A    G        0      0        2 
  16  chr16_14675698     ZGre    A    G        0      0        2 
  16  chr16_14675698     ZHar    A    G        0      0        2 
  16  chr16_14675698   Sample    A    G        1      2        2 
  16  chr16_14679251     AAsi    G    C        0      0        2 
  16  chr16_14679251     AKia    G    C        0      0        2 
  16  chr16_14679251     AOna    G    C        0      0        2 
  16  chr16_14679251     ASom    G    C        0      0        2 
  16  chr16_14679251     HCab    G    C        1      2        2 
  16  chr16_14679251     HPrz    G    C        1      2        2 
  16  chr16_14679251     ZBoe    G    C        0      0        2 
  16  chr16_14679251     ZGre    G    C        0      0        2 
  16  chr16_14679251     ZHar    G    C        0      0        2 
  16  chr16_14679251   Sample    G    C        1      2        2 
  16  chr16_14682412     AAsi    G    A        0      0        2 
  16  chr16_14682412     AKia    G    A        0      0        2 
  16  chr16_14682412     AOna    G    A        0      0        2 
  16  chr16_14682412     ASom    G    A        0      0        2 
  16  chr16_14682412     HCab    G    A        1      2        2 
  16  chr16_14682412     HPrz    G    A        1      2        2 
  16  chr16_14682412     ZBoe    G    A        0      0        2 
  16  chr16_14682412     ZGre    G    A        0      0        2 
  16  chr16_14682412     ZHar    G    A        0      0        2 
  16  chr16_14682412   Sample    G    A        1      2        2 
  16  chr16_14683735     AAsi    C    G        0      0        2 
  16  chr16_14683735     AKia    C    G        0      0        2 
  16  chr16_14683735     AOna    C    G      0.5      1        2 
  16  chr16_14683735     ASom    C    G        0      0        2 
  16  chr16_14683735     HCab    C    G        0      0        2 
  16  chr16_14683735     HPrz    C    G        0      0        2 
  16  chr16_14683735     ZBoe    C    G        0      0        2 
  16  chr16_14683735     ZGre    C    G        0      0        2 
  16  chr16_14683735     ZHar    C    G        0      0        2 
  16  chr16_14683735   Sample    C    G        0      0        2 
  16  chr16_14684379     AAsi    A    G        0      0        2 
  16  chr16_14684379     AKia    A    G      0.5      1        2 
  16  chr16_14684379     AOna    A    G        0      0        2 
  16  chr16_14684379     ASom    A    G        0      0        2 
  16  chr16_14684379     HCab    A    G        0      0        2 
  16  chr16_14684379     HPrz    A    G        0      0        2 
  16  chr16_14684379     ZBoe    A    G        1      2        2 
  16  chr16_14684379     ZGre    A    G        0      0        2 
  16  chr16_14684379     ZHar    A    G        1      2        2 
  16  chr16_14684379   Sample    A    G        0      0        2 
  16  chr16_14692830     AAsi    T    G        0      0        2 
  16  chr16_14692830     AKia    T    G        0      0        2 
  16  chr16_14692830     AOna    T    G        0      0        2 
  16  chr16_14692830     ASom    T    G        0      0        2 
  16  chr16_14692830     HCab    T    G        1      2        2 
  16  chr16_14692830     HPrz    T    G        1      2        2 
  16  chr16_14692830     ZBoe    T    G        0      0        2 
  16  chr16_14692830     ZGre    T    G        0      0        2 
  16  chr16_14692830     ZHar    T    G        0      0        2 
  16  chr16_14692830   Sample    T    G        1      2        2 
  16  chr16_14697728     AAsi    T    C        0      0        2 
  16  chr16_14697728     AKia    T    C        0      0        2 
  16  chr16_14697728     AOna    T    C        0      0        2 
  16  chr16_14697728     ASom    T    C      0.5      1        2 
  16  chr16_14697728     HCab    T    C        0      0        2 
  16  chr16_14697728     HPrz    T    C        0      0        2 
  16  chr16_14697728     ZBoe    T    C        0      0        2 
  16  chr16_14697728     ZGre    T    C        0      0        2 
  16  chr16_14697728     ZHar    T    C        0      0        2 
  16  chr16_14697728   Sample    T    C        0      0        2 
  16  chr16_14700130     AAsi    C    A        0      0        2 
  16  chr16_14700130     AKia    C    A      0.5      1        2 
  16  chr16_14700130     AOna    C    A        1      2        2 
  16  chr16_14700130     ASom    C    A        0      0        2 
  16  chr16_14700130     HCab    C    A        0      0        2 
  16  chr16_14700130     HPrz    C    A        0      0        2 
  16  chr16_14700130     ZBoe    C    A        0      0        2 
  16  chr16_14700130     ZGre    C    A        0      0        2 
  16  chr16_14700130     ZHar    C    A        0      0        2 
  16  chr16_14700130   Sample    C    A        0      0        2 
  16  chr16_14709101     AAsi    G    A        0      0        2 
  16  chr16_14709101     AKia    G    A        0      0        2 
  16  chr16_14709101     AOna    G    A      0.5      1        2 
  16  chr16_14709101     ASom    G    A        0      0        2 
  16  chr16_14709101     HCab    G    A        0      0        2 
  16  chr16_14709101     HPrz    G    A        0      0        2 
  16  chr16_14709101     ZBoe    G    A        0      0        2 
  16  chr16_14709101     ZGre    G    A        0      0        2 
  16  chr16_14709101     ZHar    G    A        0      0        2 
  16  chr16_14709101   Sample    G    A        0      0        2 
  16  chr16_14710344     AAsi    C    A        0      0        2 
  16  chr16_14710344     AKia    C    A        0      0        2 
  16  chr16_14710344     AOna    C    A        0      0        2 
  16  chr16_14710344     ASom    C    A        0      0        2 
  16  chr16_14710344     HCab    C    A        1      2        2 
  16  chr16_14710344     HPrz    C    A        1      2        2 
  16  chr16_14710344     ZBoe    C    A        0      0        2 
  16  chr16_14710344     ZGre    C    A        0      0        2 
  16  chr16_14710344     ZHar    C    A        0      0        2 
  16  chr16_14710344   Sample    C    A        1      2        2 
  16  chr16_14713893     AAsi    C    G        0      0        2 
  16  chr16_14713893     AKia    C    G        0      0        2 
  16  chr16_14713893     AOna    C    G      0.5      1        2 
  16  chr16_14713893     ASom    C    G        0      0        2 
  16  chr16_14713893     HCab    C    G        0      0        2 
  16  chr16_14713893     HPrz    C    G        0      0        2 
  16  chr16_14713893     ZBoe    C    G        0      0        2 
  16  chr16_14713893     ZGre    C    G        0      0        2 
  16  chr16_14713893     ZHar    C    G        0      0        2 
  16  chr16_14713893   Sample    C    G        0      0        2 
  16  chr16_14720813     AAsi    C    T        0      0        2 
  16  chr16_14720813     AKia    C    T        0      0        2 
  16  chr16_14720813     AOna    C    T        0      0        2 
  16  chr16_14720813     ASom    C    T        0      0        2 
  16  chr16_14720813     HCab    C    T        0      0        2 
  16  chr16_14720813     HPrz    C    T        0      0        2 
  16  chr16_14720813     ZBoe    C    T        0      0        2 
  16  chr16_14720813     ZGre    C    T      0.5      1        2 
  16  chr16_14720813     ZHar    C    T        0      0        2 
  16  chr16_14720813   Sample    C    T        0      0        2 
  16  chr16_14722429     AAsi    G    C        0      0        2 
  16  chr16_14722429     AKia    G    C        0      0        2 
  16  chr16_14722429     AOna    G    C        0      0        2 
  16  chr16_14722429     ASom    G    C        0      0        2 
  16  chr16_14722429     HCab    G    C        1      2        2 
  16  chr16_14722429     HPrz    G    C        1      2        2 
  16  chr16_14722429     ZBoe    G    C        0      0        2 
  16  chr16_14722429     ZGre    G    C        0      0        2 
  16  chr16_14722429     ZHar    G    C        0      0        2 
  16  chr16_14722429   Sample    G    C        1      2        2 
  16  chr16_14724148     AAsi    C    A        0      0        2 
  16  chr16_14724148     AKia    C    A        0      0        2 
  16  chr16_14724148     AOna    C    A        0      0        2 
  16  chr16_14724148     ASom    C    A        0      0        2 
  16  chr16_14724148     HCab    C    A        0      0        2 
  16  chr16_14724148     HPrz    C    A        0      0        2 
  16  chr16_14724148     ZBoe    C    A      0.5      1        2 
  16  chr16_14724148     ZGre    C    A        0      0        2 
  16  chr16_14724148     ZHar    C    A        0      0        2 
  16  chr16_14724148   Sample    C    A        0      0        2 
  16  chr16_14725985     AAsi    G    A        0      0        2 
  16  chr16_14725985     AKia    G    A        1      2        2 
  16  chr16_14725985     AOna    G    A        1      2        2 
  16  chr16_14725985     ASom    G    A        0      0        2 
  16  chr16_14725985     HCab    G    A        0      0        2 
  16  chr16_14725985     HPrz    G    A        0      0        2 
  16  chr16_14725985     ZBoe    G    A        0      0        2 
  16  chr16_14725985     ZGre    G    A        0      0        2 
  16  chr16_14725985     ZHar    G    A        0      0        2 
  16  chr16_14725985   Sample    G    A        0      0        2 
  16  chr16_14729591     AAsi    G    A        0      0        2 
  16  chr16_14729591     AKia    G    A        0      0        2 
  16  chr16_14729591     AOna    G    A        0      0        2 
  16  chr16_14729591     ASom    G    A        0      0        2 
  16  chr16_14729591     HCab    G    A        1      2        2 
  16  chr16_14729591     HPrz    G    A        1      2        2 
  16  chr16_14729591     ZBoe    G    A        0      0        2 
  16  chr16_14729591     ZGre    G    A        0      0        2 
  16  chr16_14729591     ZHar    G    A        0      0        2 
  16  chr16_14729591   Sample    G    A        1      2        2 
  16  chr16_14729594     AAsi    G    T        0      0        2 
  16  chr16_14729594     AKia    G    T        0      0        2 
  16  chr16_14729594     AOna    G    T        1      2        2 
  16  chr16_14729594     ASom    G    T        0      0        2 
  16  chr16_14729594     HCab    G    T        0      0        2 
  16  chr16_14729594     HPrz    G    T        0      0        2 
  16  chr16_14729594     ZBoe    G    T        0      0        2 
  16  chr16_14729594     ZGre    G    T        0      0        2 
  16  chr16_14729594     ZHar    G    T        0      0        2 
  16  chr16_14729594   Sample    G    T        0      0        2 
  16  chr16_14751684     AAsi    T    C        0      0        2 
  16  chr16_14751684     AKia    T    C        0      0        2 
  16  chr16_14751684     AOna    T    C        0      0        2 
  16  chr16_14751684     ASom    T    C        0      0        2 
  16  chr16_14751684     HCab    T    C        1      2        2 
  16  chr16_14751684     HPrz    T    C        1      2        2 
  16  chr16_14751684     ZBoe    T    C        0      0        2 
  16  chr16_14751684     ZGre    T    C        0      0        2 
  16  chr16_14751684     ZHar    T    C        0      0        2 
  16  chr16_14751684   Sample    T    C        1      2        2 
  16  chr16_14754870     AAsi    T    A        0      0        2 
  16  chr16_14754870     AKia    T    A        0      0        2 
  16  chr16_14754870     AOna    T    A      0.5      1        2 
  16  chr16_14754870     ASom    T    A        0      0        2 
  16  chr16_14754870     HCab    T    A        0      0        2 
  16  chr16_14754870     HPrz    T    A        0      0        2 
  16  chr16_14754870     ZBoe    T    A        0      0        2 
  16  chr16_14754870     ZGre    T    A        0      0        2 
  16  chr16_14754870     ZHar    T    A        0      0        2 
  16  chr16_14754870   Sample    T    A        0      0        2 
  16  chr16_14770424     AAsi    G    A        0      0        2 
  16  chr16_14770424     AKia    G    A        0      0        2 
  16  chr16_14770424     AOna    G    A        0      0        2 
  16  chr16_14770424     ASom    G    A        0      0        2 
  16  chr16_14770424     HCab    G    A        1      2        2 
  16  chr16_14770424     HPrz    G    A        1      2        2 
  16  chr16_14770424     ZBoe    G    A        0      0        2 
  16  chr16_14770424     ZGre    G    A        0      0        2 
  16  chr16_14770424     ZHar    G    A        0      0        2 
  16  chr16_14770424   Sample    G    A        1      2        2 
  16  chr16_14773040     AAsi    G    A        0      0        2 
  16  chr16_14773040     AKia    G    A        0      0        2 
  16  chr16_14773040     AOna    G    A      0.5      1        2 
  16  chr16_14773040     ASom    G    A        0      0        2 
  16  chr16_14773040     HCab    G    A        0      0        2 
  16  chr16_14773040     HPrz    G    A        0      0        2 
  16  chr16_14773040     ZBoe    G    A        0      0        2 
  16  chr16_14773040     ZGre    G    A        0      0        2 
  16  chr16_14773040     ZHar    G    A        0      0        2 
  16  chr16_14773040   Sample    G    A        0      0        2 
  16  chr16_14773287     AAsi    G    A        0      0        2 
  16  chr16_14773287     AKia    G    A        0      0        2 
  16  chr16_14773287     AOna    G    A        0      0        2 
  16  chr16_14773287     ASom    G    A        0      0        2 
  16  chr16_14773287     HCab    G    A        1      2        2 
  16  chr16_14773287     HPrz    G    A        1      2        2 
  16  chr16_14773287     ZBoe    G    A        0      0        2 
  16  chr16_14773287     ZGre    G    A        0      0        2 
  16  chr16_14773287     ZHar    G    A        0      0        2 
  16  chr16_14773287   Sample    G    A        1      2        2 
  16  chr16_14775754     AAsi    T    C        0      0        2 
  16  chr16_14775754     AKia    T    C      0.5      1        2 
  16  chr16_14775754     AOna    T    C        0      0        2 
  16  chr16_14775754     ASom    T    C        0      0        2 
  16  chr16_14775754     HCab    T    C        1      2        2 
  16  chr16_14775754     HPrz    T    C        1      2        2 
  16  chr16_14775754     ZBoe    T    C        0      0        2 
  16  chr16_14775754     ZGre    T    C        0      0        2 
  16  chr16_14775754     ZHar    T    C        0      0        2 
  16  chr16_14775754   Sample    T    C        1      2        2 
  16  chr16_14795136     AAsi    C    T        0      0        2 
  16  chr16_14795136     AKia    C    T        0      0        2 
  16  chr16_14795136     AOna    C    T        0      0        2 
  16  chr16_14795136     ASom    C    T        0      0        2 
  16  chr16_14795136     HCab    C    T        0      0        2 
  16  chr16_14795136     HPrz    C    T        0      0        2 
  16  chr16_14795136     ZBoe    C    T      0.5      1        2 
  16  chr16_14795136     ZGre    C    T        0      0        2 
  16  chr16_14795136     ZHar    C    T        0      0        2 
  16  chr16_14795136   Sample    C    T        0      0        2 
  16  chr16_14796008     AAsi    T    A        0      0        2 
  16  chr16_14796008     AKia    T    A        0      0        2 
  16  chr16_14796008     AOna    T    A        0      0        2 
  16  chr16_14796008     ASom    T    A        0      0        2 
  16  chr16_14796008     HCab    T    A        1      2        2 
  16  chr16_14796008     HPrz    T    A        1      2        2 
  16  chr16_14796008     ZBoe    T    A        0      0        2 
  16  chr16_14796008     ZGre    T    A        0      0        2 
  16  chr16_14796008     ZHar    T    A        0      0        2 
  16  chr16_14796008   Sample    T    A        1      2        2 
  16  chr16_14798554     AAsi    A    G        0      0        2 
  16  chr16_14798554     AKia    A    G        0      0        2 
  16  chr16_14798554     AOna    A    G        0      0        2 
  16  chr16_14798554     ASom    A    G        0      0        2 
  16  chr16_14798554     HCab    A    G        1      2        2 
  16  chr16_14798554     HPrz    A    G        1      2        2 
  16  chr16_14798554     ZBoe    A    G        0      0        2 
  16  chr16_14798554     ZGre    A    G        0      0        2 
  16  chr16_14798554     ZHar    A    G        0      0        2 
  16  chr16_14798554   Sample    A    G        1      2        2 
  16  chr16_14819581     AAsi    T    C        0      0        2 
  16  chr16_14819581     AKia    T    C        0      0        2 
  16  chr16_14819581     AOna    T    C      0.5      1        2 
  16  chr16_14819581     ASom    T    C        0      0        2 
  16  chr16_14819581     HCab    T    C        0      0        2 
  16  chr16_14819581     HPrz    T    C        0      0        2 
  16  chr16_14819581     ZBoe    T    C        0      0        2 
  16  chr16_14819581     ZGre    T    C        0      0        2 
  16  chr16_14819581     ZHar    T    C        0      0        2 
  16  chr16_14819581   Sample    T    C        0      0        2 
  16  chr16_14820566     AAsi    G    A        0      0        2 
  16  chr16_14820566     AKia    G    A        0      0        2 
  16  chr16_14820566     AOna    G    A        0      0        2 
  16  chr16_14820566     ASom    G    A        0      0        2 
  16  chr16_14820566     HCab    G    A        0      0        2 
  16  chr16_14820566     HPrz    G    A        0      0        2 
  16  chr16_14820566     ZBoe    G    A        0      0        2 
  16  chr16_14820566     ZGre    G    A        0      0        2 
  16  chr16_14820566     ZHar    G    A      0.5      1        2 
  16  chr16_14820566   Sample    G    A        0      0        2 
  16  chr16_14828297     AAsi    G    A        0      0        2 
  16  chr16_14828297     AKia    G    A        0      0        2 
  16  chr16_14828297     AOna    G    A        0      0        2 
  16  chr16_14828297     ASom    G    A        0      0        2 
  16  chr16_14828297     HCab    G    A        1      2        2 
  16  chr16_14828297     HPrz    G    A        1      2        2 
  16  chr16_14828297     ZBoe    G    A        0      0        2 
  16  chr16_14828297     ZGre    G    A        0      0        2 
  16  chr16_14828297     ZHar    G    A        0      0        2 
  16  chr16_14828297   Sample    G    A        1      2        2 
  16  chr16_14831530     AAsi    G    A        1      2        2 
  16  chr16_14831530     AKia    G    A        0      0        2 
  16  chr16_14831530     AOna    G    A        0      0        2 
  16  chr16_14831530     ASom    G    A        0      0        2 
  16  chr16_14831530     HCab    G    A        0      0        2 
  16  chr16_14831530     HPrz    G    A        0      0        2 
  16  chr16_14831530     ZBoe    G    A        0      0        2 
  16  chr16_14831530     ZGre    G    A        0      0        2 
  16  chr16_14831530     ZHar    G    A        0      0        2 
  16  chr16_14831530   Sample    G    A        0      0        2 
  16  chr16_14834044     AAsi    C    T        1      2        2 
  16  chr16_14834044     AKia    C    T        0      0        2 
  16  chr16_14834044     AOna    C    T        0      0        2 
  16  chr16_14834044     ASom    C    T        1      2        2 
  16  chr16_14834044     HCab    C    T        0      0        2 
  16  chr16_14834044     HPrz    C    T        0      0        2 
  16  chr16_14834044     ZBoe    C    T        0      0        2 
  16  chr16_14834044     ZGre    C    T        0      0        2 
  16  chr16_14834044     ZHar    C    T        0      0        2 
  16  chr16_14834044   Sample    C    T        0      0        2 
  16  chr16_14849432     AAsi    T    C        0      0        2 
  16  chr16_14849432     AKia    T    C        0      0        2 
  16  chr16_14849432     AOna    T    C        0      0        2 
  16  chr16_14849432     ASom    T    C        0      0        2 
  16  chr16_14849432     HCab    T    C        0      0        2 
  16  chr16_14849432     HPrz    T    C        0      0        2 
  16  chr16_14849432     ZBoe    T    C        1      2        2 
  16  chr16_14849432     ZGre    T    C        0      0        2 
  16  chr16_14849432     ZHar    T    C        0      0        2 
  16  chr16_14849432   Sample    T    C        0      0        2 
  16  chr16_14859116     AAsi    T    C        0      0        2 
  16  chr16_14859116     AKia    T    C        0      0        2 
  16  chr16_14859116     AOna    T    C        0      0        2 
  16  chr16_14859116     ASom    T    C        0      0        2 
  16  chr16_14859116     HCab    T    C        0      0        2 
  16  chr16_14859116     HPrz    T    C        0      0        2 
  16  chr16_14859116     ZBoe    T    C        0      0        2 
  16  chr16_14859116     ZGre    T    C        0      0        2 
  16  chr16_14859116     ZHar    T    C      0.5      1        2 
  16  chr16_14859116   Sample    T    C        0      0        2 
  16  chr16_14881882     AAsi    C    T        0      0        2 
  16  chr16_14881882     AKia    C    T        0      0        2 
  16  chr16_14881882     AOna    C    T        0      0        2 
  16  chr16_14881882     ASom    C    T        0      0        2 
  16  chr16_14881882     HCab    C    T        0      0        2 
  16  chr16_14881882     HPrz    C    T        0      0        2 
  16  chr16_14881882     ZBoe    C    T        1      2        2 
  16  chr16_14881882     ZGre    C    T        1      2        2 
  16  chr16_14881882     ZHar    C    T        1      2        2 
  16  chr16_14881882   Sample    C    T        0      0        2 
  16  chr16_14896133     AAsi    C    T        0      0        2 
  16  chr16_14896133     AKia    C    T        0      0        2 
  16  chr16_14896133     AOna    C    T        0      0        2 
  16  chr16_14896133     ASom    C    T        0      0        2 
  16  chr16_14896133     HCab    C    T        0      0        2 
  16  chr16_14896133     HPrz    C    T        0      0        2 
  16  chr16_14896133     ZBoe    C    T        0      0        2 
  16  chr16_14896133     ZGre    C    T        1      2        2 
  16  chr16_14896133     ZHar    C    T        0      0        2 
  16  chr16_14896133   Sample    C    T        0      0        2 
  16  chr16_14898631     AAsi    T    C        0      0        2 
  16  chr16_14898631     AKia    T    C        0      0        2 
  16  chr16_14898631     AOna    T    C      0.5      1        2 
  16  chr16_14898631     ASom    T    C        0      0        2 
  16  chr16_14898631     HCab    T    C        0      0        2 
  16  chr16_14898631     HPrz    T    C        0      0        2 
  16  chr16_14898631     ZBoe    T    C        0      0        2 
  16  chr16_14898631     ZGre    T    C        0      0        2 
  16  chr16_14898631     ZHar    T    C        0      0        2 
  16  chr16_14898631   Sample    T    C        0      0        2 
  16  chr16_14903374     AAsi    T    C        1      2        2 
  16  chr16_14903374     AKia    T    C        0      0        2 
  16  chr16_14903374     AOna    T    C        0      0        2 
  16  chr16_14903374     ASom    T    C        1      2        2 
  16  chr16_14903374     HCab    T    C        1      2        2 
  16  chr16_14903374     HPrz    T    C        1      2        2 
  16  chr16_14903374     ZBoe    T    C        0      0        2 
  16  chr16_14903374     ZGre    T    C        0      0        2 
  16  chr16_14903374     ZHar    T    C        0      0        2 
  16  chr16_14903374   Sample    T    C        1      2        2 
  16  chr16_14912078     AAsi    C    T        0      0        2 
  16  chr16_14912078     AKia    C    T        0      0        2 
  16  chr16_14912078     AOna    C    T        0      0        2 
  16  chr16_14912078     ASom    C    T        0      0        2 
  16  chr16_14912078     HCab    C    T        0      0        2 
  16  chr16_14912078     HPrz    C    T        0      0        2 
  16  chr16_14912078     ZBoe    C    T        0      0        2 
  16  chr16_14912078     ZGre    C    T        0      0        2 
  16  chr16_14912078     ZHar    C    T      0.5      1        2 
  16  chr16_14912078   Sample    C    T        0      0        2 
  16  chr16_14913367     AAsi    C    A        0      0        2 
  16  chr16_14913367     AKia    C    A      0.5      1        2 
  16  chr16_14913367     AOna    C    A        0      0        2 
  16  chr16_14913367     ASom    C    A        0      0        2 
  16  chr16_14913367     HCab    C    A        0      0        2 
  16  chr16_14913367     HPrz    C    A        0      0        2 
  16  chr16_14913367     ZBoe    C    A        0      0        2 
  16  chr16_14913367     ZGre    C    A        0      0        2 
  16  chr16_14913367     ZHar    C    A        0      0        2 
  16  chr16_14913367   Sample    C    A        0      0        2 
  16  chr16_14916606     AAsi    A    G        0      0        2 
  16  chr16_14916606     AKia    A    G      0.5      1        2 
  16  chr16_14916606     AOna    A    G        0      0        2 
  16  chr16_14916606     ASom    A    G        0      0        2 
  16  chr16_14916606     HCab    A    G        0      0        2 
  16  chr16_14916606     HPrz    A    G        0      0        2 
  16  chr16_14916606     ZBoe    A    G        0      0        2 
  16  chr16_14916606     ZGre    A    G        0      0        2 
  16  chr16_14916606     ZHar    A    G        0      0        2 
  16  chr16_14916606   Sample    A    G        0      0        2 
  16  chr16_14916774     AAsi    T    C        0      0        2 
  16  chr16_14916774     AKia    T    C      0.5      1        2 
  16  chr16_14916774     AOna    T    C        0      0        2 
  16  chr16_14916774     ASom    T    C        0      0        2 
  16  chr16_14916774     HCab    T    C        0      0        2 
  16  chr16_14916774     HPrz    T    C        0      0        2 
  16  chr16_14916774     ZBoe    T    C        0      0        2 
  16  chr16_14916774     ZGre    T    C        0      0        2 
  16  chr16_14916774     ZHar    T    C        0      0        2 
  16  chr16_14916774   Sample    T    C        0      0        2 
  16  chr16_14926914     AAsi    A    G        0      0        2 
  16  chr16_14926914     AKia    A    G        0      0        2 
  16  chr16_14926914     AOna    A    G        0      0        2 
  16  chr16_14926914     ASom    A    G        0      0        2 
  16  chr16_14926914     HCab    A    G        0      0        2 
  16  chr16_14926914     HPrz    A    G        0      0        2 
  16  chr16_14926914     ZBoe    A    G      0.5      1        2 
  16  chr16_14926914     ZGre    A    G        0      0        2 
  16  chr16_14926914     ZHar    A    G        0      0        2 
  16  chr16_14926914   Sample    A    G        0      0        2 
  16  chr16_14927242     AAsi    A    G        0      0        2 
  16  chr16_14927242     AKia    A    G        0      0        2 
  16  chr16_14927242     AOna    A    G        0      0        2 
  16  chr16_14927242     ASom    A    G        0      0        2 
  16  chr16_14927242     HCab    A    G        0      0        2 
  16  chr16_14927242     HPrz    A    G        0      0        2 
  16  chr16_14927242     ZBoe    A    G        0      0        2 
  16  chr16_14927242     ZGre    A    G        0      0        2 
  16  chr16_14927242     ZHar    A    G        1      2        2 
  16  chr16_14927242   Sample    A    G        0      0        2 
  16  chr16_14927950     AAsi    G    A        1      2        2 
  16  chr16_14927950     AKia    G    A        0      0        2 
  16  chr16_14927950     AOna    G    A        0      0        2 
  16  chr16_14927950     ASom    G    A        1      2        2 
  16  chr16_14927950     HCab    G    A        0      0        2 
  16  chr16_14927950     HPrz    G    A        0      0        2 
  16  chr16_14927950     ZBoe    G    A        0      0        2 
  16  chr16_14927950     ZGre    G    A        0      0        2 
  16  chr16_14927950     ZHar    G    A        0      0        2 
  16  chr16_14927950   Sample    G    A        0      0        2 
  16  chr16_14948558     AAsi    T    C        0      0        2 
  16  chr16_14948558     AKia    T    C        0      0        2 
  16  chr16_14948558     AOna    T    C        0      0        2 
  16  chr16_14948558     ASom    T    C        0      0        2 
  16  chr16_14948558     HCab    T    C        1      2        2 
  16  chr16_14948558     HPrz    T    C        1      2        2 
  16  chr16_14948558     ZBoe    T    C        0      0        2 
  16  chr16_14948558     ZGre    T    C        0      0        2 
  16  chr16_14948558     ZHar    T    C        0      0        2 
  16  chr16_14948558   Sample    T    C        1      2        2 
  16  chr16_14953358     AAsi    T    C        0      0        2 
  16  chr16_14953358     AKia    T    C        0      0        2 
  16  chr16_14953358     AOna    T    C        0      0        2 
  16  chr16_14953358     ASom    T    C        0      0        2 
  16  chr16_14953358     HCab    T    C      0.5      1        2 
  16  chr16_14953358     HPrz    T    C      0.5      1        2 
  16  chr16_14953358     ZBoe    T    C        0      0        2 
  16  chr16_14953358     ZGre    T    C        0      0        2 
  16  chr16_14953358     ZHar    T    C        0      0        2 
  16  chr16_14953358   Sample    T    C        0      0        2 
  16  chr16_14962136     AAsi    G    A        0      0        2 
  16  chr16_14962136     AKia    G    A        0      0        2 
  16  chr16_14962136     AOna    G    A        0      0        2 
  16  chr16_14962136     ASom    G    A        0      0        2 
  16  chr16_14962136     HCab    G    A      0.5      1        2 
  16  chr16_14962136     HPrz    G    A      0.5      1        2 
  16  chr16_14962136     ZBoe    G    A        0      0        2 
  16  chr16_14962136     ZGre    G    A        0      0        2 
  16  chr16_14962136     ZHar    G    A        0      0        2 
  16  chr16_14962136   Sample    G    A        0      0        2 
  16  chr16_14962236     AAsi    C    G        0      0        2 
  16  chr16_14962236     AKia    C    G        0      0        2 
  16  chr16_14962236     AOna    C    G        0      0        2 
  16  chr16_14962236     ASom    C    G        0      0        2 
  16  chr16_14962236     HCab    C    G        1      2        2 
  16  chr16_14962236     HPrz    C    G        1      2        2 
  16  chr16_14962236     ZBoe    C    G        0      0        2 
  16  chr16_14962236     ZGre    C    G        0      0        2 
  16  chr16_14962236     ZHar    C    G        0      0        2 
  16  chr16_14962236   Sample    C    G        1      2        2 
  16  chr16_14965363     AAsi    C    G        0      0        2 
  16  chr16_14965363     AKia    C    G      0.5      1        2 
  16  chr16_14965363     AOna    C    G        0      0        2 
  16  chr16_14965363     ASom    C    G        0      0        2 
  16  chr16_14965363     HCab    C    G        0      0        2 
  16  chr16_14965363     HPrz    C    G        0      0        2 
  16  chr16_14965363     ZBoe    C    G        0      0        2 
  16  chr16_14965363     ZGre    C    G        0      0        2 
  16  chr16_14965363     ZHar    C    G        0      0        2 
  16  chr16_14965363   Sample    C    G        0      0        2 
  16  chr16_14968434     AAsi    G    A        0      0        2 
  16  chr16_14968434     AKia    G    A        0      0        2 
  16  chr16_14968434     AOna    G    A        0      0        2 
  16  chr16_14968434     ASom    G    A        0      0        2 
  16  chr16_14968434     HCab    G    A        1      2        2 
  16  chr16_14968434     HPrz    G    A        1      2        2 
  16  chr16_14968434     ZBoe    G    A        0      0        2 
  16  chr16_14968434     ZGre    G    A        0      0        2 
  16  chr16_14968434     ZHar    G    A        0      0        2 
  16  chr16_14968434   Sample    G    A        1      2        2 
  16  chr16_14977345     AAsi    C    T        0      0        2 
  16  chr16_14977345     AKia    C    T        0      0        2 
  16  chr16_14977345     AOna    C    T        0      0        2 
  16  chr16_14977345     ASom    C    T        0      0        2 
  16  chr16_14977345     HCab    C    T        1      2        2 
  16  chr16_14977345     HPrz    C    T        1      2        2 
  16  chr16_14977345     ZBoe    C    T        0      0        2 
  16  chr16_14977345     ZGre    C    T        0      0        2 
  16  chr16_14977345     ZHar    C    T        0      0        2 
  16  chr16_14977345   Sample    C    T        1      2        2 
  16  chr16_14980031     AAsi    A    G        0      0        2 
  16  chr16_14980031     AKia    A    G        0      0        2 
  16  chr16_14980031     AOna    A    G        0      0        2 
  16  chr16_14980031     ASom    A    G        0      0        2 
  16  chr16_14980031     HCab    A    G        1      2        2 
  16  chr16_14980031     HPrz    A    G        1      2        2 
  16  chr16_14980031     ZBoe    A    G        0      0        2 
  16  chr16_14980031     ZGre    A    G        0      0        2 
  16  chr16_14980031     ZHar    A    G        0      0        2 
  16  chr16_14980031   Sample    A    G        1      2        2 
  16  chr16_14992350     AAsi    C    A        0      0        2 
  16  chr16_14992350     AKia    C    A        0      0        2 
  16  chr16_14992350     AOna    C    A        0      0        2 
  16  chr16_14992350     ASom    C    A        0      0        2 
  16  chr16_14992350     HCab    C    A        0      0        2 
  16  chr16_14992350     HPrz    C    A        0      0        2 
  16  chr16_14992350     ZBoe    C    A        0      0        2 
  16  chr16_14992350     ZGre    C    A        0      0        2 
  16  chr16_14992350     ZHar    C    A      0.5      1        2 
  16  chr16_14992350   Sample    C    A        0      0        2 
  16  chr16_14992802     AAsi    C    A        0      0        2 
  16  chr16_14992802     AKia    C    A        0      0        2 
  16  chr16_14992802     AOna    C    A        0      0        2 
  16  chr16_14992802     ASom    C    A        0      0        2 
  16  chr16_14992802     HCab    C    A        1      2        2 
  16  chr16_14992802     HPrz    C    A        1      2        2 
  16  chr16_14992802     ZBoe    C    A        0      0        2 
  16  chr16_14992802     ZGre    C    A        0      0        2 
  16  chr16_14992802     ZHar    C    A        0      0        2 
  16  chr16_14992802   Sample    C    A        1      2        2 
  16  chr16_14993462     AAsi    T    C        0      0        2 
  16  chr16_14993462     AKia    T    C        0      0        2 
  16  chr16_14993462     AOna    T    C        0      0        2 
  16  chr16_14993462     ASom    T    C        0      0        2 
  16  chr16_14993462     HCab    T    C        0      0        2 
  16  chr16_14993462     HPrz    T    C        0      0        2 
  16  chr16_14993462     ZBoe    T    C        1      2        2 
  16  chr16_14993462     ZGre    T    C        0      0        2 
  16  chr16_14993462     ZHar    T    C        0      0        2 
  16  chr16_14993462   Sample    T    C        0      0        2 
  16  chr16_15000156     AAsi    C    T        0      0        2 
  16  chr16_15000156     AKia    C    T        0      0        2 
  16  chr16_15000156     AOna    C    T        0      0        2 
  16  chr16_15000156     ASom    C    T        0      0        2 
  16  chr16_15000156     HCab    C    T        0      0        2 
  16  chr16_15000156     HPrz    C    T        0      0        2 
  16  chr16_15000156     ZBoe    C    T        0      0        2 
  16  chr16_15000156     ZGre    C    T      0.5      1        2 
  16  chr16_15000156     ZHar    C    T        0      0        2 
  16  chr16_15000156   Sample    C    T        0      0        2 
  16  chr16_15013621     AAsi    C    G        0      0        2 
  16  chr16_15013621     AKia    C    G        0      0        2 
  16  chr16_15013621     AOna    C    G        0      0        2 
  16  chr16_15013621     ASom    C    G        0      0        2 
  16  chr16_15013621     HCab    C    G        1      2        2 
  16  chr16_15013621     HPrz    C    G        1      2        2 
  16  chr16_15013621     ZBoe    C    G        0      0        2 
  16  chr16_15013621     ZGre    C    G        0      0        2 
  16  chr16_15013621     ZHar    C    G        0      0        2 
  16  chr16_15013621   Sample    C    G        1      2        2 
  16  chr16_15020623     AAsi    T    C        0      0        2 
  16  chr16_15020623     AKia    T    C        0      0        2 
  16  chr16_15020623     AOna    T    C        0      0        2 
  16  chr16_15020623     ASom    T    C        0      0        2 
  16  chr16_15020623     HCab    T    C        0      0        2 
  16  chr16_15020623     HPrz    T    C        0      0        2 
  16  chr16_15020623     ZBoe    T    C        0      0        2 
  16  chr16_15020623     ZGre    T    C      0.5      1        2 
  16  chr16_15020623     ZHar    T    C      0.5      1        2 
  16  chr16_15020623   Sample    T    C        1      2        2 
  16  chr16_15026962     AAsi    G    C        0      0        2 
  16  chr16_15026962     AKia    G    C        0      0        2 
  16  chr16_15026962     AOna    G    C        0      0        2 
  16  chr16_15026962     ASom    G    C        0      0        2 
  16  chr16_15026962     HCab    G    C        0      0        2 
  16  chr16_15026962     HPrz    G    C        0      0        2 
  16  chr16_15026962     ZBoe    G    C        0      0        2 
  16  chr16_15026962     ZGre    G    C        0      0        2 
  16  chr16_15026962     ZHar    G    C      0.5      1        2 
  16  chr16_15026962   Sample    G    C        0      0        2 
  16  chr16_15027852     AAsi    C    T        0      0        2 
  16  chr16_15027852     AKia    C    T        0      0        2 
  16  chr16_15027852     AOna    C    T        0      0        2 
  16  chr16_15027852     ASom    C    T        0      0        2 
  16  chr16_15027852     HCab    C    T        1      2        2 
  16  chr16_15027852     HPrz    C    T        1      2        2 
  16  chr16_15027852     ZBoe    C    T        0      0        2 
  16  chr16_15027852     ZGre    C    T        0      0        2 
  16  chr16_15027852     ZHar    C    T        0      0        2 
  16  chr16_15027852   Sample    C    T        1      2        2 
  16  chr16_15034020     AAsi    G    A        0      0        2 
  16  chr16_15034020     AKia    G    A        0      0        2 
  16  chr16_15034020     AOna    G    A        0      0        2 
  16  chr16_15034020     ASom    G    A        0      0        2 
  16  chr16_15034020     HCab    G    A        0      0        2 
  16  chr16_15034020     HPrz    G    A        0      0        2 
  16  chr16_15034020     ZBoe    G    A      0.5      1        2 
  16  chr16_15034020     ZGre    G    A        0      0        2 
  16  chr16_15034020     ZHar    G    A        0      0        2 
  16  chr16_15034020   Sample    G    A        0      0        2 
  16  chr16_15037390     AAsi    C    T        0      0        2 
  16  chr16_15037390     AKia    C    T        0      0        2 
  16  chr16_15037390     AOna    C    T        0      0        2 
  16  chr16_15037390     ASom    C    T        0      0        2 
  16  chr16_15037390     HCab    C    T        1      2        2 
  16  chr16_15037390     HPrz    C    T        1      2        2 
  16  chr16_15037390     ZBoe    C    T        0      0        2 
  16  chr16_15037390     ZGre    C    T        0      0        2 
  16  chr16_15037390     ZHar    C    T        0      0        2 
  16  chr16_15037390   Sample    C    T        1      2        2 
  16  chr16_15041569     AAsi    G    A        0      0        2 
  16  chr16_15041569     AKia    G    A        0      0        2 
  16  chr16_15041569     AOna    G    A      0.5      1        2 
  16  chr16_15041569     ASom    G    A        0      0        2 
  16  chr16_15041569     HCab    G    A        0      0        2 
  16  chr16_15041569     HPrz    G    A        0      0        2 
  16  chr16_15041569     ZBoe    G    A        0      0        2 
  16  chr16_15041569     ZGre    G    A        0      0        2 
  16  chr16_15041569     ZHar    G    A        0      0        2 
  16  chr16_15041569   Sample    G    A        0      0        2 
  16  chr16_15050065     AAsi    C    A        0      0        2 
  16  chr16_15050065     AKia    C    A        0      0        2 
  16  chr16_15050065     AOna    C    A        0      0        2 
  16  chr16_15050065     ASom    C    A        0      0        2 
  16  chr16_15050065     HCab    C    A        1      2        2 
  16  chr16_15050065     HPrz    C    A        1      2        2 
  16  chr16_15050065     ZBoe    C    A        0      0        2 
  16  chr16_15050065     ZGre    C    A        0      0        2 
  16  chr16_15050065     ZHar    C    A        0      0        2 
  16  chr16_15050065   Sample    C    A        1      2        2 
  16  chr16_15067043     AAsi    T    G        0      0        2 
  16  chr16_15067043     AKia    T    G        0      0        2 
  16  chr16_15067043     AOna    T    G        0      0        2 
  16  chr16_15067043     ASom    T    G        0      0        2 
  16  chr16_15067043     HCab    T    G        0      0        2 
  16  chr16_15067043     HPrz    T    G        0      0        2 
  16  chr16_15067043     ZBoe    T    G        1      2        2 
  16  chr16_15067043     ZGre    T    G        0      0        2 
  16  chr16_15067043     ZHar    T    G        0      0        2 
  16  chr16_15067043   Sample    T    G        0      0        2 
  16  chr16_15068350     AAsi    A    G        0      0        2 
  16  chr16_15068350     AKia    A    G        0      0        2 
  16  chr16_15068350     AOna    A    G        0      0        2 
  16  chr16_15068350     ASom    A    G        0      0        2 
  16  chr16_15068350     HCab    A    G        1      2        2 
  16  chr16_15068350     HPrz    A    G        1      2        2 
  16  chr16_15068350     ZBoe    A    G        0      0        2 
  16  chr16_15068350     ZGre    A    G        0      0        2 
  16  chr16_15068350     ZHar    A    G        0      0        2 
  16  chr16_15068350   Sample    A    G        1      2        2 
  16  chr16_15069230     AAsi    C    T        0      0        2 
  16  chr16_15069230     AKia    C    T        0      0        2 
  16  chr16_15069230     AOna    C    T        1      2        2 
  16  chr16_15069230     ASom    C    T        0      0        2 
  16  chr16_15069230     HCab    C    T        0      0        2 
  16  chr16_15069230     HPrz    C    T        0      0        2 
  16  chr16_15069230     ZBoe    C    T        0      0        2 
  16  chr16_15069230     ZGre    C    T        0      0        2 
  16  chr16_15069230     ZHar    C    T        0      0        2 
  16  chr16_15069230   Sample    C    T        0      0        2 
  16  chr16_15076487     AAsi    T    C        0      0        2 
  16  chr16_15076487     AKia    T    C        0      0        2 
  16  chr16_15076487     AOna    T    C        0      0        2 
  16  chr16_15076487     ASom    T    C        0      0        2 
  16  chr16_15076487     HCab    T    C      0.5      1        2 
  16  chr16_15076487     HPrz    T    C        0      0        2 
  16  chr16_15076487     ZBoe    T    C        0      0        2 
  16  chr16_15076487     ZGre    T    C        0      0        2 
  16  chr16_15076487     ZHar    T    C        0      0        2 
  16  chr16_15076487   Sample    T    C        0      0        2 
  16  chr16_15079102     AAsi    C    T        0      0        2 
  16  chr16_15079102     AKia    C    T        0      0        2 
  16  chr16_15079102     AOna    C    T        0      0        2 
  16  chr16_15079102     ASom    C    T      0.5      1        2 
  16  chr16_15079102     HCab    C    T        0      0        2 
  16  chr16_15079102     HPrz    C    T        0      0        2 
  16  chr16_15079102     ZBoe    C    T        0      0        2 
  16  chr16_15079102     ZGre    C    T        0      0        2 
  16  chr16_15079102     ZHar    C    T        0      0        2 
  16  chr16_15079102   Sample    C    T        0      0        2 
  16  chr16_15083888     AAsi    T    G        0      0        2 
  16  chr16_15083888     AKia    T    G        0      0        2 
  16  chr16_15083888     AOna    T    G        0      0        2 
  16  chr16_15083888     ASom    T    G        0      0        2 
  16  chr16_15083888     HCab    T    G        0      0        2 
  16  chr16_15083888     HPrz    T    G        0      0        2 
  16  chr16_15083888     ZBoe    T    G        0      0        2 
  16  chr16_15083888     ZGre    T    G        0      0        2 
  16  chr16_15083888     ZHar    T    G      0.5      1        2 
  16  chr16_15083888   Sample    T    G        0      0        2 
  16  chr16_15091296     AAsi    A    G        0      0        2 
  16  chr16_15091296     AKia    A    G        1      2        2 
  16  chr16_15091296     AOna    A    G        1      2        2 
  16  chr16_15091296     ASom    A    G        0      0        2 
  16  chr16_15091296     HCab    A    G        0      0        2 
  16  chr16_15091296     HPrz    A    G        0      0        2 
  16  chr16_15091296     ZBoe    A    G        0      0        2 
  16  chr16_15091296     ZGre    A    G        0      0        2 
  16  chr16_15091296     ZHar    A    G        0      0        2 
  16  chr16_15091296   Sample    A    G        0      0        2 
  16  chr16_15097693     AAsi    A    G        0      0        2 
  16  chr16_15097693     AKia    A    G        0      0        2 
  16  chr16_15097693     AOna    A    G        1      2        2 
  16  chr16_15097693     ASom    A    G        0      0        2 
  16  chr16_15097693     HCab    A    G        0      0        2 
  16  chr16_15097693     HPrz    A    G        0      0        2 
  16  chr16_15097693     ZBoe    A    G        0      0        2 
  16  chr16_15097693     ZGre    A    G        0      0        2 
  16  chr16_15097693     ZHar    A    G      0.5      1        2 
  16  chr16_15097693   Sample    A    G        0      0        2 
  16  chr16_15098333     AAsi    C    T        0      0        2 
  16  chr16_15098333     AKia    C    T        0      0        2 
  16  chr16_15098333     AOna    C    T        0      0        2 
  16  chr16_15098333     ASom    C    T        0      0        2 
  16  chr16_15098333     HCab    C    T        0      0        2 
  16  chr16_15098333     HPrz    C    T        0      0        2 
  16  chr16_15098333     ZBoe    C    T        0      0        2 
  16  chr16_15098333     ZGre    C    T        0      0        2 
  16  chr16_15098333     ZHar    C    T      0.5      1        2 
  16  chr16_15098333   Sample    C    T        0      0        2 
  16  chr16_15103787     AAsi    A    G        0      0        2 
  16  chr16_15103787     AKia    A    G        0      0        2 
  16  chr16_15103787     AOna    A    G        0      0        2 
  16  chr16_15103787     ASom    A    G        0      0        2 
  16  chr16_15103787     HCab    A    G        1      2        2 
  16  chr16_15103787     HPrz    A    G        1      2        2 
  16  chr16_15103787     ZBoe    A    G        0      0        2 
  16  chr16_15103787     ZGre    A    G        0      0        2 
  16  chr16_15103787     ZHar    A    G        0      0        2 
  16  chr16_15103787   Sample    A    G        1      2        2 
  16  chr16_15109078     AAsi    G    A        0      0        2 
  16  chr16_15109078     AKia    G    A        0      0        2 
  16  chr16_15109078     AOna    G    A        0      0        2 
  16  chr16_15109078     ASom    G    A        0      0        2 
  16  chr16_15109078     HCab    G    A        1      2        2 
  16  chr16_15109078     HPrz    G    A        1      2        2 
  16  chr16_15109078     ZBoe    G    A        0      0        2 
  16  chr16_15109078     ZGre    G    A        0      0        2 
  16  chr16_15109078     ZHar    G    A        0      0        2 
  16  chr16_15109078   Sample    G    A        1      2        2 
  16  chr16_15114372     AAsi    C    T        0      0        2 
  16  chr16_15114372     AKia    C    T        0      0        2 
  16  chr16_15114372     AOna    C    T        0      0        2 
  16  chr16_15114372     ASom    C    T        0      0        2 
  16  chr16_15114372     HCab    C    T        1      2        2 
  16  chr16_15114372     HPrz    C    T        1      2        2 
  16  chr16_15114372     ZBoe    C    T        0      0        2 
  16  chr16_15114372     ZGre    C    T        0      0        2 
  16  chr16_15114372     ZHar    C    T        0      0        2 
  16  chr16_15114372   Sample    C    T        1      2        2 
  16  chr16_15115227     AAsi    T    C      0.5      1        2 
  16  chr16_15115227     AKia    T    C        0      0        2 
  16  chr16_15115227     AOna    T    C        0      0        2 
  16  chr16_15115227     ASom    T    C        0      0        2 
  16  chr16_15115227     HCab    T    C        0      0        2 
  16  chr16_15115227     HPrz    T    C        0      0        2 
  16  chr16_15115227     ZBoe    T    C        0      0        2 
  16  chr16_15115227     ZGre    T    C        0      0        2 
  16  chr16_15115227     ZHar    T    C        0      0        2 
  16  chr16_15115227   Sample    T    C        0      0        2 
  16  chr16_15119870     AAsi    T    C        0      0        2 
  16  chr16_15119870     AKia    T    C        0      0        2 
  16  chr16_15119870     AOna    T    C        0      0        2 
  16  chr16_15119870     ASom    T    C        0      0        2 
  16  chr16_15119870     HCab    T    C        0      0        2 
  16  chr16_15119870     HPrz    T    C        0      0        2 
  16  chr16_15119870     ZBoe    T    C        0      0        2 
  16  chr16_15119870     ZGre    T    C        0      0        2 
  16  chr16_15119870     ZHar    T    C      0.5      1        2 
  16  chr16_15119870   Sample    T    C        0      0        2 
  16  chr16_15127364     AAsi    A    G        0      0        2 
  16  chr16_15127364     AKia    A    G        0      0        2 
  16  chr16_15127364     AOna    A    G        0      0        2 
  16  chr16_15127364     ASom    A    G        0      0        2 
  16  chr16_15127364     HCab    A    G      0.5      1        2 
  16  chr16_15127364     HPrz    A    G        0      0        2 
  16  chr16_15127364     ZBoe    A    G        0      0        2 
  16  chr16_15127364     ZGre    A    G        0      0        2 
  16  chr16_15127364     ZHar    A    G        0      0        2 
  16  chr16_15127364   Sample    A    G        0      0        2 
  16  chr16_15147886     AAsi    T    C        0      0        2 
  16  chr16_15147886     AKia    T    C        0      0        2 
  16  chr16_15147886     AOna    T    C        0      0        2 
  16  chr16_15147886     ASom    T    C        0      0        2 
  16  chr16_15147886     HCab    T    C        0      0        2 
  16  chr16_15147886     HPrz    T    C        0      0        2 
  16  chr16_15147886     ZBoe    T    C        0      0        2 
  16  chr16_15147886     ZGre    T    C        0      0        2 
  16  chr16_15147886     ZHar    T    C        1      2        2 
  16  chr16_15147886   Sample    T    C        0      0        2 
  16  chr16_15151729     AAsi    A    G        0      0        2 
  16  chr16_15151729     AKia    A    G        0      0        2 
  16  chr16_15151729     AOna    A    G      0.5      1        2 
  16  chr16_15151729     ASom    A    G        0      0        2 
  16  chr16_15151729     HCab    A    G        0      0        2 
  16  chr16_15151729     HPrz    A    G        0      0        2 
  16  chr16_15151729     ZBoe    A    G        0      0        2 
  16  chr16_15151729     ZGre    A    G        0      0        2 
  16  chr16_15151729     ZHar    A    G        0      0        2 
  16  chr16_15151729   Sample    A    G        0      0        2 
  16  chr16_15153328     AAsi    T    C        0      0        2 
  16  chr16_15153328     AKia    T    C        0      0        2 
  16  chr16_15153328     AOna    T    C        0      0        2 
  16  chr16_15153328     ASom    T    C        0      0        2 
  16  chr16_15153328     HCab    T    C        0      0        2 
  16  chr16_15153328     HPrz    T    C        0      0        2 
  16  chr16_15153328     ZBoe    T    C      0.5      1        2 
  16  chr16_15153328     ZGre    T    C        1      2        2 
  16  chr16_15153328     ZHar    T    C        0      0        2 
  16  chr16_15153328   Sample    T    C        0      0        2 
  16  chr16_15159799     AAsi    A    G        0      0        2 
  16  chr16_15159799     AKia    A    G        0      0        2 
  16  chr16_15159799     AOna    A    G        0      0        2 
  16  chr16_15159799     ASom    A    G        0      0        2 
  16  chr16_15159799     HCab    A    G        0      0        2 
  16  chr16_15159799     HPrz    A    G        0      0        2 
  16  chr16_15159799     ZBoe    A    G      0.5      1        2 
  16  chr16_15159799     ZGre    A    G        0      0        2 
  16  chr16_15159799     ZHar    A    G        0      0        2 
  16  chr16_15159799   Sample    A    G        0      0        2 
  16  chr16_15159916     AAsi    C    G        0      0        2 
  16  chr16_15159916     AKia    C    G        0      0        2 
  16  chr16_15159916     AOna    C    G        1      2        2 
  16  chr16_15159916     ASom    C    G        0      0        2 
  16  chr16_15159916     HCab    C    G        0      0        2 
  16  chr16_15159916     HPrz    C    G        0      0        2 
  16  chr16_15159916     ZBoe    C    G        0      0        2 
  16  chr16_15159916     ZGre    C    G        0      0        2 
  16  chr16_15159916     ZHar    C    G        0      0        2 
  16  chr16_15159916   Sample    C    G        0      0        2 
  16  chr16_15168492     AAsi    G    A        0      0        2 
  16  chr16_15168492     AKia    G    A        0      0        2 
  16  chr16_15168492     AOna    G    A        0      0        2 
  16  chr16_15168492     ASom    G    A        0      0        2 
  16  chr16_15168492     HCab    G    A      0.5      1        2 
  16  chr16_15168492     HPrz    G    A      0.5      1        2 
  16  chr16_15168492     ZBoe    G    A        0      0        2 
  16  chr16_15168492     ZGre    G    A        0      0        2 
  16  chr16_15168492     ZHar    G    A        0      0        2 
  16  chr16_15168492   Sample    G    A        0      0        2 
  16  chr16_15169339     AAsi    A    G        0      0        2 
  16  chr16_15169339     AKia    A    G        0      0        2 
  16  chr16_15169339     AOna    A    G        0      0        2 
  16  chr16_15169339     ASom    A    G        0      0        2 
  16  chr16_15169339     HCab    A    G        1      2        2 
  16  chr16_15169339     HPrz    A    G        1      2        2 
  16  chr16_15169339     ZBoe    A    G        0      0        2 
  16  chr16_15169339     ZGre    A    G        0      0        2 
  16  chr16_15169339     ZHar    A    G        0      0        2 
  16  chr16_15169339   Sample    A    G        1      2        2 
  16  chr16_15169463     AAsi    G    A        0      0        2 
  16  chr16_15169463     AKia    G    A        0      0        2 
  16  chr16_15169463     AOna    G    A        0      0        2 
  16  chr16_15169463     ASom    G    A        0      0        2 
  16  chr16_15169463     HCab    G    A        0      0        2 
  16  chr16_15169463     HPrz    G    A        0      0        2 
  16  chr16_15169463     ZBoe    G    A        1      2        2 
  16  chr16_15169463     ZGre    G    A        0      0        2 
  16  chr16_15169463     ZHar    G    A        0      0        2 
  16  chr16_15169463   Sample    G    A        0      0        2 
  16  chr16_15175240     AAsi    C    T        0      0        2 
  16  chr16_15175240     AKia    C    T        1      2        2 
  16  chr16_15175240     AOna    C    T      0.5      1        2 
  16  chr16_15175240     ASom    C    T        0      0        2 
  16  chr16_15175240     HCab    C    T        0      0        2 
  16  chr16_15175240     HPrz    C    T        0      0        2 
  16  chr16_15175240     ZBoe    C    T        0      0        2 
  16  chr16_15175240     ZGre    C    T        0      0        2 
  16  chr16_15175240     ZHar    C    T        0      0        2 
  16  chr16_15175240   Sample    C    T        0      0        2 
  16  chr16_15203419     AAsi    G    C        0      0        2 
  16  chr16_15203419     AKia    G    C        0      0        2 
  16  chr16_15203419     AOna    G    C        0      0        2 
  16  chr16_15203419     ASom    G    C        0      0        2 
  16  chr16_15203419     HCab    G    C        1      2        2 
  16  chr16_15203419     HPrz    G    C        1      2        2 
  16  chr16_15203419     ZBoe    G    C        0      0        2 
  16  chr16_15203419     ZGre    G    C        0      0        2 
  16  chr16_15203419     ZHar    G    C        0      0        2 
  16  chr16_15203419   Sample    G    C        1      2        2 
  16  chr16_15205511     AAsi    C    T        0      0        2 
  16  chr16_15205511     AKia    C    T        0      0        2 
  16  chr16_15205511     AOna    C    T        0      0        2 
  16  chr16_15205511     ASom    C    T        0      0        2 
  16  chr16_15205511     HCab    C    T        0      0        2 
  16  chr16_15205511     HPrz    C    T        0      0        2 
  16  chr16_15205511     ZBoe    C    T      0.5      1        2 
  16  chr16_15205511     ZGre    C    T        0      0        2 
  16  chr16_15205511     ZHar    C    T        0      0        2 
  16  chr16_15205511   Sample    C    T        0      0        2 
  16  chr16_15206970     AAsi    C    A        0      0        2 
  16  chr16_15206970     AKia    C    A        0      0        2 
  16  chr16_15206970     AOna    C    A        0      0        2 
  16  chr16_15206970     ASom    C    A        0      0        2 
  16  chr16_15206970     HCab    C    A        0      0        2 
  16  chr16_15206970     HPrz    C    A        0      0        2 
  16  chr16_15206970     ZBoe    C    A        0      0        2 
  16  chr16_15206970     ZGre    C    A        0      0        2 
  16  chr16_15206970     ZHar    C    A        1      2        2 
  16  chr16_15206970   Sample    C    A        0      0        2 
  16  chr16_15208088     AAsi    A    G        0      0        2 
  16  chr16_15208088     AKia    A    G        0      0        2 
  16  chr16_15208088     AOna    A    G        0      0        2 
  16  chr16_15208088     ASom    A    G        0      0        2 
  16  chr16_15208088     HCab    A    G        0      0        2 
  16  chr16_15208088     HPrz    A    G        0      0        2 
  16  chr16_15208088     ZBoe    A    G        1      2        2 
  16  chr16_15208088     ZGre    A    G        1      2        2 
  16  chr16_15208088     ZHar    A    G        1      2        2 
  16  chr16_15208088   Sample    A    G        0      0        2 
  16  chr16_15211491     AAsi    C    T        0      0        2 
  16  chr16_15211491     AKia    C    T        0      0        2 
  16  chr16_15211491     AOna    C    T        0      0        2 
  16  chr16_15211491     ASom    C    T        0      0        2 
  16  chr16_15211491     HCab    C    T        1      2        2 
  16  chr16_15211491     HPrz    C    T        1      2        2 
  16  chr16_15211491     ZBoe    C    T        0      0        2 
  16  chr16_15211491     ZGre    C    T        0      0        2 
  16  chr16_15211491     ZHar    C    T        0      0        2 
  16  chr16_15211491   Sample    C    T        1      2        2 
  16  chr16_15218628     AAsi    A    G        0      0        2 
  16  chr16_15218628     AKia    A    G        0      0        2 
  16  chr16_15218628     AOna    A    G        0      0        2 
  16  chr16_15218628     ASom    A    G        0      0        2 
  16  chr16_15218628     HCab    A    G        0      0        2 
  16  chr16_15218628     HPrz    A    G        0      0        2 
  16  chr16_15218628     ZBoe    A    G        0      0        2 
  16  chr16_15218628     ZGre    A    G        0      0        2 
  16  chr16_15218628     ZHar    A    G        1      2        2 
  16  chr16_15218628   Sample    A    G        0      0        2 
  16  chr16_15221526     AAsi    C    T        0      0        2 
  16  chr16_15221526     AKia    C    T        0      0        2 
  16  chr16_15221526     AOna    C    T        0      0        2 
  16  chr16_15221526     ASom    C    T        0      0        2 
  16  chr16_15221526     HCab    C    T        1      2        2 
  16  chr16_15221526     HPrz    C    T        1      2        2 
  16  chr16_15221526     ZBoe    C    T        0      0        2 
  16  chr16_15221526     ZGre    C    T        0      0        2 
  16  chr16_15221526     ZHar    C    T        0      0        2 
  16  chr16_15221526   Sample    C    T        1      2        2 
  16  chr16_15223586     AAsi    A    G        0      0        2 
  16  chr16_15223586     AKia    A    G        1      2        2 
  16  chr16_15223586     AOna    A    G        0      0        2 
  16  chr16_15223586     ASom    A    G        0      0        2 
  16  chr16_15223586     HCab    A    G        0      0        2 
  16  chr16_15223586     HPrz    A    G        0      0        2 
  16  chr16_15223586     ZBoe    A    G        0      0        2 
  16  chr16_15223586     ZGre    A    G        0      0        2 
  16  chr16_15223586     ZHar    A    G        0      0        2 
  16  chr16_15223586   Sample    A    G        0      0        2 
  16  chr16_15226070     AAsi    C    T        0      0        2 
  16  chr16_15226070     AKia    C    T        0      0        2 
  16  chr16_15226070     AOna    C    T        0      0        2 
  16  chr16_15226070     ASom    C    T        0      0        2 
  16  chr16_15226070     HCab    C    T        1      2        2 
  16  chr16_15226070     HPrz    C    T        1      2        2 
  16  chr16_15226070     ZBoe    C    T        0      0        2 
  16  chr16_15226070     ZGre    C    T        0      0        2 
  16  chr16_15226070     ZHar    C    T        0      0        2 
  16  chr16_15226070   Sample    C    T        1      2        2 
  16  chr16_15228257     AAsi    C    A        1      2        2 
  16  chr16_15228257     AKia    C    A        1      2        2 
  16  chr16_15228257     AOna    C    A        0      0        2 
  16  chr16_15228257     ASom    C    A        1      2        2 
  16  chr16_15228257     HCab    C    A        0      0        2 
  16  chr16_15228257     HPrz    C    A        0      0        2 
  16  chr16_15228257     ZBoe    C    A        0      0        2 
  16  chr16_15228257     ZGre    C    A        0      0        2 
  16  chr16_15228257     ZHar    C    A        0      0        2 
  16  chr16_15228257   Sample    C    A        0      0        2 
  16  chr16_15230562     AAsi    C    T        0      0        2 
  16  chr16_15230562     AKia    C    T        0      0        2 
  16  chr16_15230562     AOna    C    T        0      0        2 
  16  chr16_15230562     ASom    C    T        0      0        2 
  16  chr16_15230562     HCab    C    T        1      2        2 
  16  chr16_15230562     HPrz    C    T        1      2        2 
  16  chr16_15230562     ZBoe    C    T        0      0        2 
  16  chr16_15230562     ZGre    C    T        0      0        2 
  16  chr16_15230562     ZHar    C    T        0      0        2 
  16  chr16_15230562   Sample    C    T        1      2        2 
  16  chr16_15231465     AAsi    C    T        0      0        2 
  16  chr16_15231465     AKia    C    T        0      0        2 
  16  chr16_15231465     AOna    C    T        0      0        2 
  16  chr16_15231465     ASom    C    T        0      0        2 
  16  chr16_15231465     HCab    C    T        1      2        2 
  16  chr16_15231465     HPrz    C    T        1      2        2 
  16  chr16_15231465     ZBoe    C    T        0      0        2 
  16  chr16_15231465     ZGre    C    T        0      0        2 
  16  chr16_15231465     ZHar    C    T        0      0        2 
  16  chr16_15231465   Sample    C    T        1      2        2 
  16  chr16_15231995     AAsi    C    T        0      0        2 
  16  chr16_15231995     AKia    C    T        0      0        2 
  16  chr16_15231995     AOna    C    T        0      0        2 
  16  chr16_15231995     ASom    C    T        0      0        2 
  16  chr16_15231995     HCab    C    T        0      0        2 
  16  chr16_15231995     HPrz    C    T        0      0        2 
  16  chr16_15231995     ZBoe    C    T      0.5      1        2 
  16  chr16_15231995     ZGre    C    T        0      0        2 
  16  chr16_15231995     ZHar    C    T        0      0        2 
  16  chr16_15231995   Sample    C    T        0      0        2 
  16  chr16_15233579     AAsi    T    A        0      0        2 
  16  chr16_15233579     AKia    T    A        1      2        2 
  16  chr16_15233579     AOna    T    A        0      0        2 
  16  chr16_15233579     ASom    T    A        0      0        2 
  16  chr16_15233579     HCab    T    A        0      0        2 
  16  chr16_15233579     HPrz    T    A        0      0        2 
  16  chr16_15233579     ZBoe    T    A        0      0        2 
  16  chr16_15233579     ZGre    T    A        0      0        2 
  16  chr16_15233579     ZHar    T    A        0      0        2 
  16  chr16_15233579   Sample    T    A        0      0        2 
  16  chr16_15234581     AAsi    C    T        0      0        2 
  16  chr16_15234581     AKia    C    T        0      0        2 
  16  chr16_15234581     AOna    C    T        0      0        2 
  16  chr16_15234581     ASom    C    T        0      0        2 
  16  chr16_15234581     HCab    C    T        0      0        2 
  16  chr16_15234581     HPrz    C    T        0      0        2 
  16  chr16_15234581     ZBoe    C    T        0      0        2 
  16  chr16_15234581     ZGre    C    T        1      2        2 
  16  chr16_15234581     ZHar    C    T        0      0        2 
  16  chr16_15234581   Sample    C    T        0      0        2 
  16  chr16_15257574     AAsi    G    A        0      0        2 
  16  chr16_15257574     AKia    G    A        0      0        2 
  16  chr16_15257574     AOna    G    A        0      0        2 
  16  chr16_15257574     ASom    G    A        0      0        2 
  16  chr16_15257574     HCab    G    A        1      2        2 
  16  chr16_15257574     HPrz    G    A        1      2        2 
  16  chr16_15257574     ZBoe    G    A        0      0        2 
  16  chr16_15257574     ZGre    G    A        0      0        2 
  16  chr16_15257574     ZHar    G    A        0      0        2 
  16  chr16_15257574   Sample    G    A        1      2        2 
  16  chr16_15258485     AAsi    G    T        0      0        2 
  16  chr16_15258485     AKia    G    T        0      0        2 
  16  chr16_15258485     AOna    G    T        0      0        2 
  16  chr16_15258485     ASom    G    T        0      0        2 
  16  chr16_15258485     HCab    G    T        1      2        2 
  16  chr16_15258485     HPrz    G    T        1      2        2 
  16  chr16_15258485     ZBoe    G    T        0      0        2 
  16  chr16_15258485     ZGre    G    T        0      0        2 
  16  chr16_15258485     ZHar    G    T        0      0        2 
  16  chr16_15258485   Sample    G    T        1      2        2 
  16  chr16_15275534     AAsi    T    C        0      0        2 
  16  chr16_15275534     AKia    T    C        1      2        2 
  16  chr16_15275534     AOna    T    C      0.5      1        2 
  16  chr16_15275534     ASom    T    C        0      0        2 
  16  chr16_15275534     HCab    T    C        0      0        2 
  16  chr16_15275534     HPrz    T    C        0      0        2 
  16  chr16_15275534     ZBoe    T    C        0      0        2 
  16  chr16_15275534     ZGre    T    C        0      0        2 
  16  chr16_15275534     ZHar    T    C        0      0        2 
  16  chr16_15275534   Sample    T    C        0      0        2 
  16  chr16_15278433     AAsi    G    A        0      0        2 
  16  chr16_15278433     AKia    G    A        0      0        2 
  16  chr16_15278433     AOna    G    A        0      0        2 
  16  chr16_15278433     ASom    G    A      0.5      1        2 
  16  chr16_15278433     HCab    G    A        0      0        2 
  16  chr16_15278433     HPrz    G    A        0      0        2 
  16  chr16_15278433     ZBoe    G    A        0      0        2 
  16  chr16_15278433     ZGre    G    A        0      0        2 
  16  chr16_15278433     ZHar    G    A        0      0        2 
  16  chr16_15278433   Sample    G    A        0      0        2 
  16  chr16_15286407     AAsi    C    T        0      0        2 
  16  chr16_15286407     AKia    C    T        0      0        2 
  16  chr16_15286407     AOna    C    T        0      0        2 
  16  chr16_15286407     ASom    C    T        0      0        2 
  16  chr16_15286407     HCab    C    T        1      2        2 
  16  chr16_15286407     HPrz    C    T        1      2        2 
  16  chr16_15286407     ZBoe    C    T        0      0        2 
  16  chr16_15286407     ZGre    C    T        0      0        2 
  16  chr16_15286407     ZHar    C    T        0      0        2 
  16  chr16_15286407   Sample    C    T        1      2        2 
  16  chr16_15297988     AAsi    A    G        0      0        2 
  16  chr16_15297988     AKia    A    G        0      0        2 
  16  chr16_15297988     AOna    A    G        0      0        2 
  16  chr16_15297988     ASom    A    G        0      0        2 
  16  chr16_15297988     HCab    A    G        0      0        2 
  16  chr16_15297988     HPrz    A    G        0      0        2 
  16  chr16_15297988     ZBoe    A    G        0      0        2 
  16  chr16_15297988     ZGre    A    G        0      0        2 
  16  chr16_15297988     ZHar    A    G      0.5      1        2 
  16  chr16_15297988   Sample    A    G        0      0        2 
  16  chr16_15300512     AAsi    T    C        0      0        2 
  16  chr16_15300512     AKia    T    C        0      0        2 
  16  chr16_15300512     AOna    T    C        0      0        2 
  16  chr16_15300512     ASom    T    C        0      0        2 
  16  chr16_15300512     HCab    T    C        1      2        2 
  16  chr16_15300512     HPrz    T    C        1      2        2 
  16  chr16_15300512     ZBoe    T    C        0      0        2 
  16  chr16_15300512     ZGre    T    C        0      0        2 
  16  chr16_15300512     ZHar    T    C        0      0        2 
  16  chr16_15300512   Sample    T    C        1      2        2 
  16  chr16_15305930     AAsi    C    T        1      2        2 
  16  chr16_15305930     AKia    C    T        0      0        2 
  16  chr16_15305930     AOna    C    T        0      0        2 
  16  chr16_15305930     ASom    C    T        1      2        2 
  16  chr16_15305930     HCab    C    T        0      0        2 
  16  chr16_15305930     HPrz    C    T        0      0        2 
  16  chr16_15305930     ZBoe    C    T        0      0        2 
  16  chr16_15305930     ZGre    C    T        0      0        2 
  16  chr16_15305930     ZHar    C    T        0      0        2 
  16  chr16_15305930   Sample    C    T        0      0        2 
  16  chr16_15309864     AAsi    T    A        0      0        2 
  16  chr16_15309864     AKia    T    A        0      0        2 
  16  chr16_15309864     AOna    T    A        0      0        2 
  16  chr16_15309864     ASom    T    A        0      0        2 
  16  chr16_15309864     HCab    T    A        1      2        2 
  16  chr16_15309864     HPrz    T    A        1      2        2 
  16  chr16_15309864     ZBoe    T    A        0      0        2 
  16  chr16_15309864     ZGre    T    A        0      0        2 
  16  chr16_15309864     ZHar    T    A        0      0        2 
  16  chr16_15309864   Sample    T    A        1      2        2 
  16  chr16_15310350     AAsi    G    A        0      0        2 
  16  chr16_15310350     AKia    G    A        0      0        2 
  16  chr16_15310350     AOna    G    A        0      0        2 
  16  chr16_15310350     ASom    G    A        0      0        2 
  16  chr16_15310350     HCab    G    A        0      0        2 
  16  chr16_15310350     HPrz    G    A      0.5      1        2 
  16  chr16_15310350     ZBoe    G    A        0      0        2 
  16  chr16_15310350     ZGre    G    A        0      0        2 
  16  chr16_15310350     ZHar    G    A        0      0        2 
  16  chr16_15310350   Sample    G    A        0      0        2 
  16  chr16_15323008     AAsi    T    G        0      0        2 
  16  chr16_15323008     AKia    T    G        0      0        2 
  16  chr16_15323008     AOna    T    G        0      0        2 
  16  chr16_15323008     ASom    T    G        0      0        2 
  16  chr16_15323008     HCab    T    G        1      2        2 
  16  chr16_15323008     HPrz    T    G        1      2        2 
  16  chr16_15323008     ZBoe    T    G        0      0        2 
  16  chr16_15323008     ZGre    T    G        0      0        2 
  16  chr16_15323008     ZHar    T    G        0      0        2 
  16  chr16_15323008   Sample    T    G        1      2        2 
  16  chr16_15330209     AAsi    G    A        0      0        2 
  16  chr16_15330209     AKia    G    A      0.5      1        2 
  16  chr16_15330209     AOna    G    A      0.5      1        2 
  16  chr16_15330209     ASom    G    A        0      0        2 
  16  chr16_15330209     HCab    G    A        0      0        2 
  16  chr16_15330209     HPrz    G    A        0      0        2 
  16  chr16_15330209     ZBoe    G    A        0      0        2 
  16  chr16_15330209     ZGre    G    A        0      0        2 
  16  chr16_15330209     ZHar    G    A        0      0        2 
  16  chr16_15330209   Sample    G    A        0      0        2 
  16  chr16_15333473     AAsi    C    T        0      0        2 
  16  chr16_15333473     AKia    C    T        0      0        2 
  16  chr16_15333473     AOna    C    T        0      0        2 
  16  chr16_15333473     ASom    C    T        0      0        2 
  16  chr16_15333473     HCab    C    T        0      0        2 
  16  chr16_15333473     HPrz    C    T        0      0        2 
  16  chr16_15333473     ZBoe    C    T        0      0        2 
  16  chr16_15333473     ZGre    C    T        1      2        2 
  16  chr16_15333473     ZHar    C    T        0      0        2 
  16  chr16_15333473   Sample    C    T        0      0        2 
  16  chr16_15352025     AAsi    G    A        0      0        2 
  16  chr16_15352025     AKia    G    A        1      2        2 
  16  chr16_15352025     AOna    G    A      0.5      1        2 
  16  chr16_15352025     ASom    G    A        0      0        2 
  16  chr16_15352025     HCab    G    A        0      0        2 
  16  chr16_15352025     HPrz    G    A        0      0        2 
  16  chr16_15352025     ZBoe    G    A        0      0        2 
  16  chr16_15352025     ZGre    G    A        0      0        2 
  16  chr16_15352025     ZHar    G    A        0      0        2 
  16  chr16_15352025   Sample    G    A        0      0        2 
  16  chr16_15355097     AAsi    G    C        0      0        2 
  16  chr16_15355097     AKia    G    C        0      0        2 
  16  chr16_15355097     AOna    G    C        0      0        2 
  16  chr16_15355097     ASom    G    C      0.5      1        2 
  16  chr16_15355097     HCab    G    C        0      0        2 
  16  chr16_15355097     HPrz    G    C        0      0        2 
  16  chr16_15355097     ZBoe    G    C        0      0        2 
  16  chr16_15355097     ZGre    G    C        0      0        2 
  16  chr16_15355097     ZHar    G    C        0      0        2 
  16  chr16_15355097   Sample    G    C        0      0        2 
  16  chr16_15368153     AAsi    T    C        0      0        2 
  16  chr16_15368153     AKia    T    C        0      0        2 
  16  chr16_15368153     AOna    T    C        0      0        2 
  16  chr16_15368153     ASom    T    C        0      0        2 
  16  chr16_15368153     HCab    T    C        1      2        2 
  16  chr16_15368153     HPrz    T    C        1      2        2 
  16  chr16_15368153     ZBoe    T    C        0      0        2 
  16  chr16_15368153     ZGre    T    C        0      0        2 
  16  chr16_15368153     ZHar    T    C        0      0        2 
  16  chr16_15368153   Sample    T    C        1      2        2 
  16  chr16_15369964     AAsi    T    C        0      0        2 
  16  chr16_15369964     AKia    T    C        0      0        2 
  16  chr16_15369964     AOna    T    C      0.5      1        2 
  16  chr16_15369964     ASom    T    C        0      0        2 
  16  chr16_15369964     HCab    T    C        0      0        2 
  16  chr16_15369964     HPrz    T    C        0      0        2 
  16  chr16_15369964     ZBoe    T    C        0      0        2 
  16  chr16_15369964     ZGre    T    C        0      0        2 
  16  chr16_15369964     ZHar    T    C        0      0        2 
  16  chr16_15369964   Sample    T    C        0      0        2 
  16  chr16_15371442     AAsi    C    G        0      0        2 
  16  chr16_15371442     AKia    C    G        0      0        2 
  16  chr16_15371442     AOna    C    G        0      0        2 
  16  chr16_15371442     ASom    C    G        0      0        2 
  16  chr16_15371442     HCab    C    G        1      2        2 
  16  chr16_15371442     HPrz    C    G        1      2        2 
  16  chr16_15371442     ZBoe    C    G        0      0        2 
  16  chr16_15371442     ZGre    C    G        0      0        2 
  16  chr16_15371442     ZHar    C    G        0      0        2 
  16  chr16_15371442   Sample    C    G        1      2        2 
  16  chr16_15374961     AAsi    A    C        0      0        2 
  16  chr16_15374961     AKia    A    C      0.5      1        2 
  16  chr16_15374961     AOna    A    C        0      0        2 
  16  chr16_15374961     ASom    A    C        0      0        2 
  16  chr16_15374961     HCab    A    C        0      0        2 
  16  chr16_15374961     HPrz    A    C        0      0        2 
  16  chr16_15374961     ZBoe    A    C        0      0        2 
  16  chr16_15374961     ZGre    A    C        0      0        2 
  16  chr16_15374961     ZHar    A    C        0      0        2 
  16  chr16_15374961   Sample    A    C        0      0        2 
  16  chr16_15383787     AAsi    T    C        0      0        2 
  16  chr16_15383787     AKia    T    C        0      0        2 
  16  chr16_15383787     AOna    T    C        0      0        2 
  16  chr16_15383787     ASom    T    C        0      0        2 
  16  chr16_15383787     HCab    T    C        1      2        2 
  16  chr16_15383787     HPrz    T    C        1      2        2 
  16  chr16_15383787     ZBoe    T    C        0      0        2 
  16  chr16_15383787     ZGre    T    C        0      0        2 
  16  chr16_15383787     ZHar    T    C        0      0        2 
  16  chr16_15383787   Sample    T    C        1      2        2 
  16  chr16_15387879     AAsi    C    A        0      0        2 
  16  chr16_15387879     AKia    C    A        0      0        2 
  16  chr16_15387879     AOna    C    A        0      0        2 
  16  chr16_15387879     ASom    C    A      0.5      1        2 
  16  chr16_15387879     HCab    C    A        0      0        2 
  16  chr16_15387879     HPrz    C    A        0      0        2 
  16  chr16_15387879     ZBoe    C    A        0      0        2 
  16  chr16_15387879     ZGre    C    A        0      0        2 
  16  chr16_15387879     ZHar    C    A        0      0        2 
  16  chr16_15387879   Sample    C    A        0      0        2 
  16  chr16_15392506     AAsi    G    A        0      0        2 
  16  chr16_15392506     AKia    G    A        0      0        2 
  16  chr16_15392506     AOna    G    A        0      0        2 
  16  chr16_15392506     ASom    G    A        0      0        2 
  16  chr16_15392506     HCab    G    A        1      2        2 
  16  chr16_15392506     HPrz    G    A        1      2        2 
  16  chr16_15392506     ZBoe    G    A        0      0        2 
  16  chr16_15392506     ZGre    G    A        0      0        2 
  16  chr16_15392506     ZHar    G    A        0      0        2 
  16  chr16_15392506   Sample    G    A        1      2        2 
  16  chr16_15392771     AAsi    A    C        1      2        2 
  16  chr16_15392771     AKia    A    C        0      0        2 
  16  chr16_15392771     AOna    A    C        0      0        2 
  16  chr16_15392771     ASom    A    C        1      2        2 
  16  chr16_15392771     HCab    A    C        0      0        2 
  16  chr16_15392771     HPrz    A    C        0      0        2 
  16  chr16_15392771     ZBoe    A    C        0      0        2 
  16  chr16_15392771     ZGre    A    C        0      0        2 
  16  chr16_15392771     ZHar    A    C        0      0        2 
  16  chr16_15392771   Sample    A    C        0      0        2 
  16  chr16_15397931     AAsi    C    T        0      0        2 
  16  chr16_15397931     AKia    C    T        0      0        2 
  16  chr16_15397931     AOna    C    T        0      0        2 
  16  chr16_15397931     ASom    C    T        0      0        2 
  16  chr16_15397931     HCab    C    T        1      2        2 
  16  chr16_15397931     HPrz    C    T        1      2        2 
  16  chr16_15397931     ZBoe    C    T        0      0        2 
  16  chr16_15397931     ZGre    C    T        0      0        2 
  16  chr16_15397931     ZHar    C    T        0      0        2 
  16  chr16_15397931   Sample    C    T        1      2        2 
  16  chr16_15400372     AAsi    T    G        0      0        2 
  16  chr16_15400372     AKia    T    G        0      0        2 
  16  chr16_15400372     AOna    T    G        0      0        2 
  16  chr16_15400372     ASom    T    G        0      0        2 
  16  chr16_15400372     HCab    T    G        1      2        2 
  16  chr16_15400372     HPrz    T    G        1      2        2 
  16  chr16_15400372     ZBoe    T    G        0      0        2 
  16  chr16_15400372     ZGre    T    G        0      0        2 
  16  chr16_15400372     ZHar    T    G        0      0        2 
  16  chr16_15400372   Sample    T    G        1      2        2 
  16  chr16_15407922     AAsi    C    T        0      0        2 
  16  chr16_15407922     AKia    C    T        0      0        2 
  16  chr16_15407922     AOna    C    T        0      0        2 
  16  chr16_15407922     ASom    C    T        0      0        2 
  16  chr16_15407922     HCab    C    T      0.5      1        2 
  16  chr16_15407922     HPrz    C    T        1      2        2 
  16  chr16_15407922     ZBoe    C    T        0      0        2 
  16  chr16_15407922     ZGre    C    T        0      0        2 
  16  chr16_15407922     ZHar    C    T        0      0        2 
  16  chr16_15407922   Sample    C    T        1      2        2 
  16  chr16_15408893     AAsi    C    G        0      0        2 
  16  chr16_15408893     AKia    C    G        0      0        2 
  16  chr16_15408893     AOna    C    G        0      0        2 
  16  chr16_15408893     ASom    C    G        0      0        2 
  16  chr16_15408893     HCab    C    G        0      0        2 
  16  chr16_15408893     HPrz    C    G        0      0        2 
  16  chr16_15408893     ZBoe    C    G        0      0        2 
  16  chr16_15408893     ZGre    C    G        0      0        2 
  16  chr16_15408893     ZHar    C    G        1      2        2 
  16  chr16_15408893   Sample    C    G        0      0        2 
  16  chr16_15409077     AAsi    C    T        0      0        2 
  16  chr16_15409077     AKia    C    T        0      0        2 
  16  chr16_15409077     AOna    C    T        0      0        2 
  16  chr16_15409077     ASom    C    T        0      0        2 
  16  chr16_15409077     HCab    C    T        0      0        2 
  16  chr16_15409077     HPrz    C    T      0.5      1        2 
  16  chr16_15409077     ZBoe    C    T        0      0        2 
  16  chr16_15409077     ZGre    C    T        0      0        2 
  16  chr16_15409077     ZHar    C    T        0      0        2 
  16  chr16_15409077   Sample    C    T        0      0        2 
  16  chr16_15409360     AAsi    T    C        0      0        2 
  16  chr16_15409360     AKia    T    C        0      0        2 
  16  chr16_15409360     AOna    T    C        0      0        2 
  16  chr16_15409360     ASom    T    C        0      0        2 
  16  chr16_15409360     HCab    T    C        0      0        2 
  16  chr16_15409360     HPrz    T    C        0      0        2 
  16  chr16_15409360     ZBoe    T    C        0      0        2 
  16  chr16_15409360     ZGre    T    C        0      0        2 
  16  chr16_15409360     ZHar    T    C        1      2        2 
  16  chr16_15409360   Sample    T    C        0      0        2 
  16  chr16_15412557     AAsi    C    T        0      0        2 
  16  chr16_15412557     AKia    C    T        0      0        2 
  16  chr16_15412557     AOna    C    T        0      0        2 
  16  chr16_15412557     ASom    C    T        0      0        2 
  16  chr16_15412557     HCab    C    T      0.5      1        2 
  16  chr16_15412557     HPrz    C    T        0      0        2 
  16  chr16_15412557     ZBoe    C    T        0      0        2 
  16  chr16_15412557     ZGre    C    T        0      0        2 
  16  chr16_15412557     ZHar    C    T        0      0        2 
  16  chr16_15412557   Sample    C    T        0      0        2 
  16  chr16_15421181     AAsi    C    G        0      0        2 
  16  chr16_15421181     AKia    C    G        0      0        2 
  16  chr16_15421181     AOna    C    G        0      0        2 
  16  chr16_15421181     ASom    C    G        0      0        2 
  16  chr16_15421181     HCab    C    G        0      0        2 
  16  chr16_15421181     HPrz    C    G        0      0        2 
  16  chr16_15421181     ZBoe    C    G        0      0        2 
  16  chr16_15421181     ZGre    C    G        0      0        2 
  16  chr16_15421181     ZHar    C    G        1      2        2 
  16  chr16_15421181   Sample    C    G        0      0        2 
  16  chr16_15428089     AAsi    T    G        0      0        2 
  16  chr16_15428089     AKia    T    G        0      0        2 
  16  chr16_15428089     AOna    T    G        0      0        2 
  16  chr16_15428089     ASom    T    G        0      0        2 
  16  chr16_15428089     HCab    T    G        0      0        2 
  16  chr16_15428089     HPrz    T    G        0      0        2 
  16  chr16_15428089     ZBoe    T    G        1      2        2 
  16  chr16_15428089     ZGre    T    G        0      0        2 
  16  chr16_15428089     ZHar    T    G        0      0        2 
  16  chr16_15428089   Sample    T    G        0      0        2 
  16  chr16_15430323     AAsi    A    C        0      0        2 
  16  chr16_15430323     AKia    A    C        0      0        2 
  16  chr16_15430323     AOna    A    C        0      0        2 
  16  chr16_15430323     ASom    A    C        0      0        2 
  16  chr16_15430323     HCab    A    C        0      0        2 
  16  chr16_15430323     HPrz    A    C      0.5      1        2 
  16  chr16_15430323     ZBoe    A    C        0      0        2 
  16  chr16_15430323     ZGre    A    C        0      0        2 
  16  chr16_15430323     ZHar    A    C        0      0        2 
  16  chr16_15430323   Sample    A    C        0      0        2 
  16  chr16_15452634     AAsi    A    C        0      0        2 
  16  chr16_15452634     AKia    A    C        0      0        2 
  16  chr16_15452634     AOna    A    C        0      0        2 
  16  chr16_15452634     ASom    A    C        0      0        2 
  16  chr16_15452634     HCab    A    C        0      0        2 
  16  chr16_15452634     HPrz    A    C        0      0        2 
  16  chr16_15452634     ZBoe    A    C        0      0        2 
  16  chr16_15452634     ZGre    A    C        0      0        2 
  16  chr16_15452634     ZHar    A    C      0.5      1        2 
  16  chr16_15452634   Sample    A    C        0      0        2 
  16  chr16_15455792     AAsi    C    A        0      0        2 
  16  chr16_15455792     AKia    C    A        0      0        2 
  16  chr16_15455792     AOna    C    A        0      0        2 
  16  chr16_15455792     ASom    C    A        0      0        2 
  16  chr16_15455792     HCab    C    A        1      2        2 
  16  chr16_15455792     HPrz    C    A        1      2        2 
  16  chr16_15455792     ZBoe    C    A        0      0        2 
  16  chr16_15455792     ZGre    C    A        0      0        2 
  16  chr16_15455792     ZHar    C    A        0      0        2 
  16  chr16_15455792   Sample    C    A        1      2        2 
  16  chr16_15463879     AAsi    C    T        0      0        2 
  16  chr16_15463879     AKia    C    T        0      0        2 
  16  chr16_15463879     AOna    C    T        0      0        2 
  16  chr16_15463879     ASom    C    T        0      0        2 
  16  chr16_15463879     HCab    C    T        0      0        2 
  16  chr16_15463879     HPrz    C    T        0      0        2 
  16  chr16_15463879     ZBoe    C    T        0      0        2 
  16  chr16_15463879     ZGre    C    T        0      0        2 
  16  chr16_15463879     ZHar    C    T      0.5      1        2 
  16  chr16_15463879   Sample    C    T        0      0        2 
  16  chr16_15471763     AAsi    T    C        0      0        2 
  16  chr16_15471763     AKia    T    C        0      0        2 
  16  chr16_15471763     AOna    T    C        1      2        2 
  16  chr16_15471763     ASom    T    C        0      0        2 
  16  chr16_15471763     HCab    T    C        0      0        2 
  16  chr16_15471763     HPrz    T    C        0      0        2 
  16  chr16_15471763     ZBoe    T    C      0.5      1        2 
  16  chr16_15471763     ZGre    T    C        0      0        2 
  16  chr16_15471763     ZHar    T    C        0      0        2 
  16  chr16_15471763   Sample    T    C        0      0        2 
  16  chr16_15474833     AAsi    G    A        0      0        2 
  16  chr16_15474833     AKia    G    A      0.5      1        2 
  16  chr16_15474833     AOna    G    A        0      0        2 
  16  chr16_15474833     ASom    G    A        0      0        2 
  16  chr16_15474833     HCab    G    A        0      0        2 
  16  chr16_15474833     HPrz    G    A        0      0        2 
  16  chr16_15474833     ZBoe    G    A        0      0        2 
  16  chr16_15474833     ZGre    G    A        0      0        2 
  16  chr16_15474833     ZHar    G    A        0      0        2 
  16  chr16_15474833   Sample    G    A        0      0        2 
  16  chr16_15477063     AAsi    G    A        0      0        2 
  16  chr16_15477063     AKia    G    A        0      0        2 
  16  chr16_15477063     AOna    G    A        0      0        2 
  16  chr16_15477063     ASom    G    A        0      0        2 
  16  chr16_15477063     HCab    G    A        1      2        2 
  16  chr16_15477063     HPrz    G    A        1      2        2 
  16  chr16_15477063     ZBoe    G    A        0      0        2 
  16  chr16_15477063     ZGre    G    A        0      0        2 
  16  chr16_15477063     ZHar    G    A        0      0        2 
  16  chr16_15477063   Sample    G    A        1      2        2 
  16  chr16_15497023     AAsi    A    G        0      0        2 
  16  chr16_15497023     AKia    A    G        0      0        2 
  16  chr16_15497023     AOna    A    G        0      0        2 
  16  chr16_15497023     ASom    A    G        0      0        2 
  16  chr16_15497023     HCab    A    G        0      0        2 
  16  chr16_15497023     HPrz    A    G        0      0        2 
  16  chr16_15497023     ZBoe    A    G        0      0        2 
  16  chr16_15497023     ZGre    A    G        0      0        2 
  16  chr16_15497023     ZHar    A    G        1      2        2 
  16  chr16_15497023   Sample    A    G        0      0        2 
  16  chr16_15497649     AAsi    A    T        0      0        2 
  16  chr16_15497649     AKia    A    T        0      0        2 
  16  chr16_15497649     AOna    A    T        0      0        2 
  16  chr16_15497649     ASom    A    T        0      0        2 
  16  chr16_15497649     HCab    A    T        0      0        2 
  16  chr16_15497649     HPrz    A    T        0      0        2 
  16  chr16_15497649     ZBoe    A    T        0      0        2 
  16  chr16_15497649     ZGre    A    T        1      2        2 
  16  chr16_15497649     ZHar    A    T        0      0        2 
  16  chr16_15497649   Sample    A    T        0      0        2 
  16  chr16_15501523     AAsi    A    G        0      0        2 
  16  chr16_15501523     AKia    A    G        0      0        2 
  16  chr16_15501523     AOna    A    G        0      0        2 
  16  chr16_15501523     ASom    A    G        0      0        2 
  16  chr16_15501523     HCab    A    G        0      0        2 
  16  chr16_15501523     HPrz    A    G        0      0        2 
  16  chr16_15501523     ZBoe    A    G      0.5      1        2 
  16  chr16_15501523     ZGre    A    G        0      0        2 
  16  chr16_15501523     ZHar    A    G        0      0        2 
  16  chr16_15501523   Sample    A    G        0      0        2 
  16  chr16_15508619     AAsi    G    C        0      0        2 
  16  chr16_15508619     AKia    G    C        1      2        2 
  16  chr16_15508619     AOna    G    C      0.5      1        2 
  16  chr16_15508619     ASom    G    C        0      0        2 
  16  chr16_15508619     HCab    G    C        0      0        2 
  16  chr16_15508619     HPrz    G    C        0      0        2 
  16  chr16_15508619     ZBoe    G    C      0.5      1        2 
  16  chr16_15508619     ZGre    G    C        0      0        2 
  16  chr16_15508619     ZHar    G    C        1      2        2 
  16  chr16_15508619   Sample    G    C        0      0        2 
  16  chr16_15509821     AAsi    G    A        0      0        2 
  16  chr16_15509821     AKia    G    A        0      0        2 
  16  chr16_15509821     AOna    G    A        0      0        2 
  16  chr16_15509821     ASom    G    A        0      0        2 
  16  chr16_15509821     HCab    G    A        0      0        2 
  16  chr16_15509821     HPrz    G    A        0      0        2 
  16  chr16_15509821     ZBoe    G    A        0      0        2 
  16  chr16_15509821     ZGre    G    A        0      0        2 
  16  chr16_15509821     ZHar    G    A      0.5      1        2 
  16  chr16_15509821   Sample    G    A        0      0        2 
  16  chr16_15513677     AAsi    C    T        0      0        2 
  16  chr16_15513677     AKia    C    T        0      0        2 
  16  chr16_15513677     AOna    C    T        0      0        2 
  16  chr16_15513677     ASom    C    T        0      0        2 
  16  chr16_15513677     HCab    C    T        1      2        2 
  16  chr16_15513677     HPrz    C    T        1      2        2 
  16  chr16_15513677     ZBoe    C    T        0      0        2 
  16  chr16_15513677     ZGre    C    T        0      0        2 
  16  chr16_15513677     ZHar    C    T        0      0        2 
  16  chr16_15513677   Sample    C    T        1      2        2 
  16  chr16_15521530     AAsi    C    G        0      0        2 
  16  chr16_15521530     AKia    C    G        0      0        2 
  16  chr16_15521530     AOna    C    G        0      0        2 
  16  chr16_15521530     ASom    C    G        0      0        2 
  16  chr16_15521530     HCab    C    G        1      2        2 
  16  chr16_15521530     HPrz    C    G        1      2        2 
  16  chr16_15521530     ZBoe    C    G        0      0        2 
  16  chr16_15521530     ZGre    C    G        0      0        2 
  16  chr16_15521530     ZHar    C    G        0      0        2 
  16  chr16_15521530   Sample    C    G        1      2        2 
  16  chr16_15524322     AAsi    A    G        0      0        2 
  16  chr16_15524322     AKia    A    G        0      0        2 
  16  chr16_15524322     AOna    A    G        0      0        2 
  16  chr16_15524322     ASom    A    G        0      0        2 
  16  chr16_15524322     HCab    A    G        1      2        2 
  16  chr16_15524322     HPrz    A    G        1      2        2 
  16  chr16_15524322     ZBoe    A    G      0.5      1        2 
  16  chr16_15524322     ZGre    A    G        0      0        2 
  16  chr16_15524322     ZHar    A    G        0      0        2 
  16  chr16_15524322   Sample    A    G        1      2        2 
  16  chr16_15530085     AAsi    T    C        0      0        2 
  16  chr16_15530085     AKia    T    C        0      0        2 
  16  chr16_15530085     AOna    T    C        0      0        2 
  16  chr16_15530085     ASom    T    C        0      0        2 
  16  chr16_15530085     HCab    T    C        0      0        2 
  16  chr16_15530085     HPrz    T    C        1      2        2 
  16  chr16_15530085     ZBoe    T    C        0      0        2 
  16  chr16_15530085     ZGre    T    C        0      0        2 
  16  chr16_15530085     ZHar    T    C        0      0        2 
  16  chr16_15530085   Sample    T    C        0      0        2 
  16  chr16_15542180     AAsi    C    T        0      0        2 
  16  chr16_15542180     AKia    C    T        0      0        2 
  16  chr16_15542180     AOna    C    T        0      0        2 
  16  chr16_15542180     ASom    C    T        0      0        2 
  16  chr16_15542180     HCab    C    T        0      0        2 
  16  chr16_15542180     HPrz    C    T        0      0        2 
  16  chr16_15542180     ZBoe    C    T        0      0        2 
  16  chr16_15542180     ZGre    C    T        0      0        2 
  16  chr16_15542180     ZHar    C    T        1      2        2 
  16  chr16_15542180   Sample    C    T        0      0        2 
  16  chr16_15545439     AAsi    T    C        0      0        2 
  16  chr16_15545439     AKia    T    C        1      2        2 
  16  chr16_15545439     AOna    T    C      0.5      1        2 
  16  chr16_15545439     ASom    T    C        0      0        2 
  16  chr16_15545439     HCab    T    C        0      0        2 
  16  chr16_15545439     HPrz    T    C        0      0        2 
  16  chr16_15545439     ZBoe    T    C        0      0        2 
  16  chr16_15545439     ZGre    T    C        0      0        2 
  16  chr16_15545439     ZHar    T    C        0      0        2 
  16  chr16_15545439   Sample    T    C        0      0        2 
  16  chr16_15546067     AAsi    C    T        0      0        2 
  16  chr16_15546067     AKia    C    T        0      0        2 
  16  chr16_15546067     AOna    C    T        0      0        2 
  16  chr16_15546067     ASom    C    T        0      0        2 
  16  chr16_15546067     HCab    C    T        1      2        2 
  16  chr16_15546067     HPrz    C    T        1      2        2 
  16  chr16_15546067     ZBoe    C    T        0      0        2 
  16  chr16_15546067     ZGre    C    T        0      0        2 
  16  chr16_15546067     ZHar    C    T        0      0        2 
  16  chr16_15546067   Sample    C    T        1      2        2 
  16  chr16_15550642     AAsi    G    A        0      0        2 
  16  chr16_15550642     AKia    G    A      0.5      1        2 
  16  chr16_15550642     AOna    G    A        0      0        2 
  16  chr16_15550642     ASom    G    A        0      0        2 
  16  chr16_15550642     HCab    G    A        0      0        2 
  16  chr16_15550642     HPrz    G    A        0      0        2 
  16  chr16_15550642     ZBoe    G    A        0      0        2 
  16  chr16_15550642     ZGre    G    A        0      0        2 
  16  chr16_15550642     ZHar    G    A        0      0        2 
  16  chr16_15550642   Sample    G    A        0      0        2 
  16  chr16_15552773     AAsi    C    T        0      0        2 
  16  chr16_15552773     AKia    C    T        0      0        2 
  16  chr16_15552773     AOna    C    T        0      0        2 
  16  chr16_15552773     ASom    C    T        0      0        2 
  16  chr16_15552773     HCab    C    T        1      2        2 
  16  chr16_15552773     HPrz    C    T        1      2        2 
  16  chr16_15552773     ZBoe    C    T        0      0        2 
  16  chr16_15552773     ZGre    C    T        0      0        2 
  16  chr16_15552773     ZHar    C    T        0      0        2 
  16  chr16_15552773   Sample    C    T        1      2        2 
  16  chr16_15563488     AAsi    A    T        0      0        2 
  16  chr16_15563488     AKia    A    T      0.5      1        2 
  16  chr16_15563488     AOna    A    T        1      2        2 
  16  chr16_15563488     ASom    A    T        0      0        2 
  16  chr16_15563488     HCab    A    T        0      0        2 
  16  chr16_15563488     HPrz    A    T        0      0        2 
  16  chr16_15563488     ZBoe    A    T        0      0        2 
  16  chr16_15563488     ZGre    A    T        0      0        2 
  16  chr16_15563488     ZHar    A    T        0      0        2 
  16  chr16_15563488   Sample    A    T        0      0        2 
  16  chr16_15564317     AAsi    G    A        0      0        2 
  16  chr16_15564317     AKia    G    A        0      0        2 
  16  chr16_15564317     AOna    G    A        0      0        2 
  16  chr16_15564317     ASom    G    A        0      0        2 
  16  chr16_15564317     HCab    G    A        1      2        2 
  16  chr16_15564317     HPrz    G    A        1      2        2 
  16  chr16_15564317     ZBoe    G    A        0      0        2 
  16  chr16_15564317     ZGre    G    A        0      0        2 
  16  chr16_15564317     ZHar    G    A        0      0        2 
  16  chr16_15564317   Sample    G    A        1      2        2 
  16  chr16_15572332     AAsi    G    A        0      0        2 
  16  chr16_15572332     AKia    G    A        0      0        2 
  16  chr16_15572332     AOna    G    A        0      0        2 
  16  chr16_15572332     ASom    G    A        0      0        2 
  16  chr16_15572332     HCab    G    A      0.5      1        2 
  16  chr16_15572332     HPrz    G    A      0.5      1        2 
  16  chr16_15572332     ZBoe    G    A        0      0        2 
  16  chr16_15572332     ZGre    G    A        0      0        2 
  16  chr16_15572332     ZHar    G    A        0      0        2 
  16  chr16_15572332   Sample    G    A        1      2        2 
  16  chr16_15576390     AAsi    A    G      0.5      1        2 
  16  chr16_15576390     AKia    A    G        0      0        2 
  16  chr16_15576390     AOna    A    G        0      0        2 
  16  chr16_15576390     ASom    A    G        1      2        2 
  16  chr16_15576390     HCab    A    G        0      0        2 
  16  chr16_15576390     HPrz    A    G        0      0        2 
  16  chr16_15576390     ZBoe    A    G        0      0        2 
  16  chr16_15576390     ZGre    A    G        0      0        2 
  16  chr16_15576390     ZHar    A    G        0      0        2 
  16  chr16_15576390   Sample    A    G        0      0        2 
  16  chr16_15585405     AAsi    T    C        0      0        2 
  16  chr16_15585405     AKia    T    C        0      0        2 
  16  chr16_15585405     AOna    T    C        0      0        2 
  16  chr16_15585405     ASom    T    C        0      0        2 
  16  chr16_15585405     HCab    T    C        0      0        2 
  16  chr16_15585405     HPrz    T    C        0      0        2 
  16  chr16_15585405     ZBoe    T    C        0      0        2 
  16  chr16_15585405     ZGre    T    C        0      0        2 
  16  chr16_15585405     ZHar    T    C        1      2        2 
  16  chr16_15585405   Sample    T    C        0      0        2 
  16  chr16_15585667     AAsi    A    G        0      0        2 
  16  chr16_15585667     AKia    A    G        0      0        2 
  16  chr16_15585667     AOna    A    G      0.5      1        2 
  16  chr16_15585667     ASom    A    G        0      0        2 
  16  chr16_15585667     HCab    A    G        0      0        2 
  16  chr16_15585667     HPrz    A    G        0      0        2 
  16  chr16_15585667     ZBoe    A    G        0      0        2 
  16  chr16_15585667     ZGre    A    G        0      0        2 
  16  chr16_15585667     ZHar    A    G        0      0        2 
  16  chr16_15585667   Sample    A    G        0      0        2 
  16  chr16_15586408     AAsi    T    A        0      0        2 
  16  chr16_15586408     AKia    T    A        0      0        2 
  16  chr16_15586408     AOna    T    A        1      2        2 
  16  chr16_15586408     ASom    T    A        0      0        2 
  16  chr16_15586408     HCab    T    A        0      0        2 
  16  chr16_15586408     HPrz    T    A        0      0        2 
  16  chr16_15586408     ZBoe    T    A        0      0        2 
  16  chr16_15586408     ZGre    T    A        0      0        2 
  16  chr16_15586408     ZHar    T    A        0      0        2 
  16  chr16_15586408   Sample    T    A        0      0        2 
  16  chr16_15600398     AAsi    T    G        0      0        2 
  16  chr16_15600398     AKia    T    G        0      0        2 
  16  chr16_15600398     AOna    T    G        0      0        2 
  16  chr16_15600398     ASom    T    G        0      0        2 
  16  chr16_15600398     HCab    T    G        1      2        2 
  16  chr16_15600398     HPrz    T    G        1      2        2 
  16  chr16_15600398     ZBoe    T    G        0      0        2 
  16  chr16_15600398     ZGre    T    G        0      0        2 
  16  chr16_15600398     ZHar    T    G        0      0        2 
  16  chr16_15600398   Sample    T    G        1      2        2 
  16  chr16_15600934     AAsi    C    T        0      0        2 
  16  chr16_15600934     AKia    C    T        0      0        2 
  16  chr16_15600934     AOna    C    T        0      0        2 
  16  chr16_15600934     ASom    C    T        0      0        2 
  16  chr16_15600934     HCab    C    T        0      0        2 
  16  chr16_15600934     HPrz    C    T        0      0        2 
  16  chr16_15600934     ZBoe    C    T        0      0        2 
  16  chr16_15600934     ZGre    C    T        0      0        2 
  16  chr16_15600934     ZHar    C    T        1      2        2 
  16  chr16_15600934   Sample    C    T        0      0        2 
  16  chr16_15602548     AAsi    T    C        0      0        2 
  16  chr16_15602548     AKia    T    C        0      0        2 
  16  chr16_15602548     AOna    T    C        0      0        2 
  16  chr16_15602548     ASom    T    C        0      0        2 
  16  chr16_15602548     HCab    T    C      0.5      1        2 
  16  chr16_15602548     HPrz    T    C        0      0        2 
  16  chr16_15602548     ZBoe    T    C        0      0        2 
  16  chr16_15602548     ZGre    T    C        0      0        2 
  16  chr16_15602548     ZHar    T    C        0      0        2 
  16  chr16_15602548   Sample    T    C        0      0        2 
  16  chr16_15638037     AAsi    G    A        0      0        2 
  16  chr16_15638037     AKia    G    A        0      0        2 
  16  chr16_15638037     AOna    G    A        0      0        2 
  16  chr16_15638037     ASom    G    A        0      0        2 
  16  chr16_15638037     HCab    G    A        1      2        2 
  16  chr16_15638037     HPrz    G    A        1      2        2 
  16  chr16_15638037     ZBoe    G    A        0      0        2 
  16  chr16_15638037     ZGre    G    A        0      0        2 
  16  chr16_15638037     ZHar    G    A        0      0        2 
  16  chr16_15638037   Sample    G    A        1      2        2 
  16  chr16_15644539     AAsi    A    G        0      0        2 
  16  chr16_15644539     AKia    A    G        0      0        2 
  16  chr16_15644539     AOna    A    G        0      0        2 
  16  chr16_15644539     ASom    A    G        0      0        2 
  16  chr16_15644539     HCab    A    G        0      0        2 
  16  chr16_15644539     HPrz    A    G      0.5      1        2 
  16  chr16_15644539     ZBoe    A    G        0      0        2 
  16  chr16_15644539     ZGre    A    G        0      0        2 
  16  chr16_15644539     ZHar    A    G        0      0        2 
  16  chr16_15644539   Sample    A    G        0      0        2 
  16  chr16_15650917     AAsi    G    T        0      0        2 
  16  chr16_15650917     AKia    G    T        0      0        2 
  16  chr16_15650917     AOna    G    T        0      0        2 
  16  chr16_15650917     ASom    G    T        0      0        2 
  16  chr16_15650917     HCab    G    T        1      2        2 
  16  chr16_15650917     HPrz    G    T        1      2        2 
  16  chr16_15650917     ZBoe    G    T        0      0        2 
  16  chr16_15650917     ZGre    G    T        0      0        2 
  16  chr16_15650917     ZHar    G    T        0      0        2 
  16  chr16_15650917   Sample    G    T        1      2        2 
  16  chr16_15654360     AAsi    C    T        0      0        2 
  16  chr16_15654360     AKia    C    T        0      0        2 
  16  chr16_15654360     AOna    C    T        0      0        2 
  16  chr16_15654360     ASom    C    T        0      0        2 
  16  chr16_15654360     HCab    C    T        0      0        2 
  16  chr16_15654360     HPrz    C    T      0.5      1        2 
  16  chr16_15654360     ZBoe    C    T        0      0        2 
  16  chr16_15654360     ZGre    C    T        0      0        2 
  16  chr16_15654360     ZHar    C    T        0      0        2 
  16  chr16_15654360   Sample    C    T        0      0        2 
  16  chr16_15664030     AAsi    G    C        0      0        2 
  16  chr16_15664030     AKia    G    C        0      0        2 
  16  chr16_15664030     AOna    G    C        0      0        2 
  16  chr16_15664030     ASom    G    C        0      0        2 
  16  chr16_15664030     HCab    G    C        0      0        2 
  16  chr16_15664030     HPrz    G    C        0      0        2 
  16  chr16_15664030     ZBoe    G    C        0      0        2 
  16  chr16_15664030     ZGre    G    C        0      0        2 
  16  chr16_15664030     ZHar    G    C        1      2        2 
  16  chr16_15664030   Sample    G    C        0      0        2 
  16  chr16_15669702     AAsi    C    T        0      0        2 
  16  chr16_15669702     AKia    C    T        0      0        2 
  16  chr16_15669702     AOna    C    T        0      0        2 
  16  chr16_15669702     ASom    C    T        0      0        2 
  16  chr16_15669702     HCab    C    T        1      2        2 
  16  chr16_15669702     HPrz    C    T        1      2        2 
  16  chr16_15669702     ZBoe    C    T        0      0        2 
  16  chr16_15669702     ZGre    C    T        0      0        2 
  16  chr16_15669702     ZHar    C    T        0      0        2 
  16  chr16_15669702   Sample    C    T        1      2        2 
  16  chr16_15671953     AAsi    G    A        0      0        2 
  16  chr16_15671953     AKia    G    A        0      0        2 
  16  chr16_15671953     AOna    G    A        0      0        2 
  16  chr16_15671953     ASom    G    A        0      0        2 
  16  chr16_15671953     HCab    G    A        1      2        2 
  16  chr16_15671953     HPrz    G    A        1      2        2 
  16  chr16_15671953     ZBoe    G    A        0      0        2 
  16  chr16_15671953     ZGre    G    A        0      0        2 
  16  chr16_15671953     ZHar    G    A        0      0        2 
  16  chr16_15671953   Sample    G    A        1      2        2 
  16  chr16_15671964     AAsi    C    G        1      2        2 
  16  chr16_15671964     AKia    C    G        0      0        2 
  16  chr16_15671964     AOna    C    G        0      0        2 
  16  chr16_15671964     ASom    C    G        1      2        2 
  16  chr16_15671964     HCab    C    G        0      0        2 
  16  chr16_15671964     HPrz    C    G        0      0        2 
  16  chr16_15671964     ZBoe    C    G        0      0        2 
  16  chr16_15671964     ZGre    C    G        0      0        2 
  16  chr16_15671964     ZHar    C    G        0      0        2 
  16  chr16_15671964   Sample    C    G        0      0        2 
  16  chr16_15677420     AAsi    T    C        0      0        2 
  16  chr16_15677420     AKia    T    C        0      0        2 
  16  chr16_15677420     AOna    T    C        0      0        2 
  16  chr16_15677420     ASom    T    C        0      0        2 
  16  chr16_15677420     HCab    T    C        0      0        2 
  16  chr16_15677420     HPrz    T    C        0      0        2 
  16  chr16_15677420     ZBoe    T    C        0      0        2 
  16  chr16_15677420     ZGre    T    C        0      0        2 
  16  chr16_15677420     ZHar    T    C      0.5      1        2 
  16  chr16_15677420   Sample    T    C        0      0        2 
  16  chr16_15680820     AAsi    A    C        0      0        2 
  16  chr16_15680820     AKia    A    C        0      0        2 
  16  chr16_15680820     AOna    A    C        0      0        2 
  16  chr16_15680820     ASom    A    C        0      0        2 
  16  chr16_15680820     HCab    A    C        1      2        2 
  16  chr16_15680820     HPrz    A    C        1      2        2 
  16  chr16_15680820     ZBoe    A    C        0      0        2 
  16  chr16_15680820     ZGre    A    C        0      0        2 
  16  chr16_15680820     ZHar    A    C        0      0        2 
  16  chr16_15680820   Sample    A    C        1      2        2 
  16  chr16_15687050     AAsi    T    C        0      0        2 
  16  chr16_15687050     AKia    T    C        0      0        2 
  16  chr16_15687050     AOna    T    C        0      0        2 
  16  chr16_15687050     ASom    T    C        0      0        2 
  16  chr16_15687050     HCab    T    C        1      2        2 
  16  chr16_15687050     HPrz    T    C        1      2        2 
  16  chr16_15687050     ZBoe    T    C        0      0        2 
  16  chr16_15687050     ZGre    T    C        0      0        2 
  16  chr16_15687050     ZHar    T    C        0      0        2 
  16  chr16_15687050   Sample    T    C        1      2        2 
  16  chr16_15692769     AAsi    T    C        0      0        2 
  16  chr16_15692769     AKia    T    C        0      0        2 
  16  chr16_15692769     AOna    T    C        0      0        2 
  16  chr16_15692769     ASom    T    C        0      0        2 
  16  chr16_15692769     HCab    T    C        1      2        2 
  16  chr16_15692769     HPrz    T    C        1      2        2 
  16  chr16_15692769     ZBoe    T    C        0      0        2 
  16  chr16_15692769     ZGre    T    C        0      0        2 
  16  chr16_15692769     ZHar    T    C        0      0        2 
  16  chr16_15692769   Sample    T    C        1      2        2 
  16  chr16_15694507     AAsi    A    C        0      0        2 
  16  chr16_15694507     AKia    A    C        0      0        2 
  16  chr16_15694507     AOna    A    C        0      0        2 
  16  chr16_15694507     ASom    A    C        0      0        2 
  16  chr16_15694507     HCab    A    C        0      0        2 
  16  chr16_15694507     HPrz    A    C        0      0        2 
  16  chr16_15694507     ZBoe    A    C        1      2        2 
  16  chr16_15694507     ZGre    A    C        1      2        2 
  16  chr16_15694507     ZHar    A    C        0      0        2 
  16  chr16_15694507   Sample    A    C        0      0        2 
  16  chr16_15708759     AAsi    A    G      0.5      1        2 
  16  chr16_15708759     AKia    A    G        0      0        2 
  16  chr16_15708759     AOna    A    G        0      0        2 
  16  chr16_15708759     ASom    A    G        0      0        2 
  16  chr16_15708759     HCab    A    G        0      0        2 
  16  chr16_15708759     HPrz    A    G        0      0        2 
  16  chr16_15708759     ZBoe    A    G        0      0        2 
  16  chr16_15708759     ZGre    A    G        0      0        2 
  16  chr16_15708759     ZHar    A    G        0      0        2 
  16  chr16_15708759   Sample    A    G        0      0        2 
  16  chr16_15718346     AAsi    C    T        0      0        2 
  16  chr16_15718346     AKia    C    T        0      0        2 
  16  chr16_15718346     AOna    C    T        0      0        2 
  16  chr16_15718346     ASom    C    T        0      0        2 
  16  chr16_15718346     HCab    C    T        0      0        2 
  16  chr16_15718346     HPrz    C    T      0.5      1        2 
  16  chr16_15718346     ZBoe    C    T        0      0        2 
  16  chr16_15718346     ZGre    C    T        0      0        2 
  16  chr16_15718346     ZHar    C    T        0      0        2 
  16  chr16_15718346   Sample    C    T        0      0        2 
  16  chr16_15718505     AAsi    T    A        0      0        2 
  16  chr16_15718505     AKia    T    A        0      0        2 
  16  chr16_15718505     AOna    T    A        1      2        2 
  16  chr16_15718505     ASom    T    A        0      0        2 
  16  chr16_15718505     HCab    T    A        0      0        2 
  16  chr16_15718505     HPrz    T    A        0      0        2 
  16  chr16_15718505     ZBoe    T    A        0      0        2 
  16  chr16_15718505     ZGre    T    A        0      0        2 
  16  chr16_15718505     ZHar    T    A        0      0        2 
  16  chr16_15718505   Sample    T    A        0      0        2 
  16  chr16_15718993     AAsi    A    G        0      0        2 
  16  chr16_15718993     AKia    A    G        1      2        2 
  16  chr16_15718993     AOna    A    G        0      0        2 
  16  chr16_15718993     ASom    A    G        0      0        2 
  16  chr16_15718993     HCab    A    G        0      0        2 
  16  chr16_15718993     HPrz    A    G        0      0        2 
  16  chr16_15718993     ZBoe    A    G        0      0        2 
  16  chr16_15718993     ZGre    A    G        0      0        2 
  16  chr16_15718993     ZHar    A    G        0      0        2 
  16  chr16_15718993   Sample    A    G        0      0        2 
  16  chr16_15730655     AAsi    G    T        0      0        2 
  16  chr16_15730655     AKia    G    T        0      0        2 
  16  chr16_15730655     AOna    G    T        0      0        2 
  16  chr16_15730655     ASom    G    T      0.5      1        2 
  16  chr16_15730655     HCab    G    T        0      0        2 
  16  chr16_15730655     HPrz    G    T        0      0        2 
  16  chr16_15730655     ZBoe    G    T        0      0        2 
  16  chr16_15730655     ZGre    G    T        0      0        2 
  16  chr16_15730655     ZHar    G    T        0      0        2 
  16  chr16_15730655   Sample    G    T        0      0        2 
  16  chr16_15741939     AAsi    C    T        0      0        2 
  16  chr16_15741939     AKia    C    T        0      0        2 
  16  chr16_15741939     AOna    C    T        0      0        2 
  16  chr16_15741939     ASom    C    T        0      0        2 
  16  chr16_15741939     HCab    C    T        0      0        2 
  16  chr16_15741939     HPrz    C    T        0      0        2 
  16  chr16_15741939     ZBoe    C    T        1      2        2 
  16  chr16_15741939     ZGre    C    T        0      0        2 
  16  chr16_15741939     ZHar    C    T        0      0        2 
  16  chr16_15741939   Sample    C    T        0      0        2 
  16  chr16_15742575     AAsi    G    C        1      2        2 
  16  chr16_15742575     AKia    G    C        1      2        2 
  16  chr16_15742575     AOna    G    C        1      2        2 
  16  chr16_15742575     ASom    G    C        1      2        2 
  16  chr16_15742575     HCab    G    C        0      0        2 
  16  chr16_15742575     HPrz    G    C        0      0        2 
  16  chr16_15742575     ZBoe    G    C        0      0        2 
  16  chr16_15742575     ZGre    G    C        0      0        2 
  16  chr16_15742575     ZHar    G    C        0      0        2 
  16  chr16_15742575   Sample    G    C        0      0        2 
  16  chr16_15745258     AAsi    G    A        0      0        2 
  16  chr16_15745258     AKia    G    A        0      0        2 
  16  chr16_15745258     AOna    G    A        0      0        2 
  16  chr16_15745258     ASom    G    A        0      0        2 
  16  chr16_15745258     HCab    G    A        1      2        2 
  16  chr16_15745258     HPrz    G    A        1      2        2 
  16  chr16_15745258     ZBoe    G    A        0      0        2 
  16  chr16_15745258     ZGre    G    A        0      0        2 
  16  chr16_15745258     ZHar    G    A        0      0        2 
  16  chr16_15745258   Sample    G    A        1      2        2 
  16  chr16_15759626     AAsi    A    G        0      0        2 
  16  chr16_15759626     AKia    A    G        0      0        2 
  16  chr16_15759626     AOna    A    G        0      0        2 
  16  chr16_15759626     ASom    A    G        0      0        2 
  16  chr16_15759626     HCab    A    G        1      2        2 
  16  chr16_15759626     HPrz    A    G        1      2        2 
  16  chr16_15759626     ZBoe    A    G        0      0        2 
  16  chr16_15759626     ZGre    A    G        0      0        2 
  16  chr16_15759626     ZHar    A    G        0      0        2 
  16  chr16_15759626   Sample    A    G        1      2        2 
  16  chr16_15770295     AAsi    G    A        0      0        2 
  16  chr16_15770295     AKia    G    A        0      0        2 
  16  chr16_15770295     AOna    G    A        0      0        2 
  16  chr16_15770295     ASom    G    A      0.5      1        2 
  16  chr16_15770295     HCab    G    A        0      0        2 
  16  chr16_15770295     HPrz    G    A        0      0        2 
  16  chr16_15770295     ZBoe    G    A        0      0        2 
  16  chr16_15770295     ZGre    G    A        0      0        2 
  16  chr16_15770295     ZHar    G    A        0      0        2 
  16  chr16_15770295   Sample    G    A        0      0        2 
  16  chr16_15778449     AAsi    C    T        0      0        2 
  16  chr16_15778449     AKia    C    T        0      0        2 
  16  chr16_15778449     AOna    C    T        0      0        2 
  16  chr16_15778449     ASom    C    T        0      0        2 
  16  chr16_15778449     HCab    C    T        0      0        2 
  16  chr16_15778449     HPrz    C    T        0      0        2 
  16  chr16_15778449     ZBoe    C    T        0      0        2 
  16  chr16_15778449     ZGre    C    T        1      2        2 
  16  chr16_15778449     ZHar    C    T        0      0        2 
  16  chr16_15778449   Sample    C    T        0      0        2 
  16  chr16_15780247     AAsi    T    C        1      2        2 
  16  chr16_15780247     AKia    T    C        0      0        2 
  16  chr16_15780247     AOna    T    C        0      0        2 
  16  chr16_15780247     ASom    T    C        1      2        2 
  16  chr16_15780247     HCab    T    C        0      0        2 
  16  chr16_15780247     HPrz    T    C        0      0        2 
  16  chr16_15780247     ZBoe    T    C        0      0        2 
  16  chr16_15780247     ZGre    T    C        0      0        2 
  16  chr16_15780247     ZHar    T    C        0      0        2 
  16  chr16_15780247   Sample    T    C        0      0        2 
  16  chr16_15787317     AAsi    T    C        0      0        2 
  16  chr16_15787317     AKia    T    C        0      0        2 
  16  chr16_15787317     AOna    T    C        0      0        2 
  16  chr16_15787317     ASom    T    C        0      0        2 
  16  chr16_15787317     HCab    T    C        0      0        2 
  16  chr16_15787317     HPrz    T    C        0      0        2 
  16  chr16_15787317     ZBoe    T    C      0.5      1        2 
  16  chr16_15787317     ZGre    T    C        0      0        2 
  16  chr16_15787317     ZHar    T    C        0      0        2 
  16  chr16_15787317   Sample    T    C        0      0        2 
  16  chr16_15796602     AAsi    A    T        0      0        2 
  16  chr16_15796602     AKia    A    T        0      0        2 
  16  chr16_15796602     AOna    A    T        0      0        2 
  16  chr16_15796602     ASom    A    T        0      0        2 
  16  chr16_15796602     HCab    A    T        0      0        2 
  16  chr16_15796602     HPrz    A    T        0      0        2 
  16  chr16_15796602     ZBoe    A    T        1      2        2 
  16  chr16_15796602     ZGre    A    T        0      0        2 
  16  chr16_15796602     ZHar    A    T        0      0        2 
  16  chr16_15796602   Sample    A    T        0      0        2 
  16  chr16_15811079     AAsi    T    C        0      0        2 
  16  chr16_15811079     AKia    T    C        0      0        2 
  16  chr16_15811079     AOna    T    C        0      0        2 
  16  chr16_15811079     ASom    T    C        0      0        2 
  16  chr16_15811079     HCab    T    C        1      2        2 
  16  chr16_15811079     HPrz    T    C        1      2        2 
  16  chr16_15811079     ZBoe    T    C        0      0        2 
  16  chr16_15811079     ZGre    T    C        0      0        2 
  16  chr16_15811079     ZHar    T    C        0      0        2 
  16  chr16_15811079   Sample    T    C        1      2        2 
  16  chr16_15824469     AAsi    C    T        0      0        2 
  16  chr16_15824469     AKia    C    T        0      0        2 
  16  chr16_15824469     AOna    C    T        0      0        2 
  16  chr16_15824469     ASom    C    T        0      0        2 
  16  chr16_15824469     HCab    C    T        0      0        2 
  16  chr16_15824469     HPrz    C    T        0      0        2 
  16  chr16_15824469     ZBoe    C    T        0      0        2 
  16  chr16_15824469     ZGre    C    T        0      0        2 
  16  chr16_15824469     ZHar    C    T        1      2        2 
  16  chr16_15824469   Sample    C    T        0      0        2 
  16  chr16_15824508     AAsi    A    G        0      0        2 
  16  chr16_15824508     AKia    A    G        0      0        2 
  16  chr16_15824508     AOna    A    G        0      0        2 
  16  chr16_15824508     ASom    A    G        0      0        2 
  16  chr16_15824508     HCab    A    G        0      0        2 
  16  chr16_15824508     HPrz    A    G        0      0        2 
  16  chr16_15824508     ZBoe    A    G        0      0        2 
  16  chr16_15824508     ZGre    A    G      0.5      1        2 
  16  chr16_15824508     ZHar    A    G        0      0        2 
  16  chr16_15824508   Sample    A    G        0      0        2 
  16  chr16_15838401     AAsi    C    G        1      2        2 
  16  chr16_15838401     AKia    C    G        0      0        2 
  16  chr16_15838401     AOna    C    G        0      0        2 
  16  chr16_15838401     ASom    C    G        0      0        2 
  16  chr16_15838401     HCab    C    G        0      0        2 
  16  chr16_15838401     HPrz    C    G        0      0        2 
  16  chr16_15838401     ZBoe    C    G        0      0        2 
  16  chr16_15838401     ZGre    C    G        0      0        2 
  16  chr16_15838401     ZHar    C    G        0      0        2 
  16  chr16_15838401   Sample    C    G        0      0        2 
  16  chr16_15851234     AAsi    T    C        0      0        2 
  16  chr16_15851234     AKia    T    C        0      0        2 
  16  chr16_15851234     AOna    T    C        0      0        2 
  16  chr16_15851234     ASom    T    C        0      0        2 
  16  chr16_15851234     HCab    T    C        1      2        2 
  16  chr16_15851234     HPrz    T    C        1      2        2 
  16  chr16_15851234     ZBoe    T    C        0      0        2 
  16  chr16_15851234     ZGre    T    C        0      0        2 
  16  chr16_15851234     ZHar    T    C        0      0        2 
  16  chr16_15851234   Sample    T    C        1      2        2 
  16  chr16_15851854     AAsi    G    A        0      0        2 
  16  chr16_15851854     AKia    G    A        0      0        2 
  16  chr16_15851854     AOna    G    A        0      0        2 
  16  chr16_15851854     ASom    G    A        0      0        2 
  16  chr16_15851854     HCab    G    A        0      0        2 
  16  chr16_15851854     HPrz    G    A        0      0        2 
  16  chr16_15851854     ZBoe    G    A        0      0        2 
  16  chr16_15851854     ZGre    G    A        0      0        2 
  16  chr16_15851854     ZHar    G    A        1      2        2 
  16  chr16_15851854   Sample    G    A        0      0        2 
  16  chr16_15862224     AAsi    G    A        0      0        2 
  16  chr16_15862224     AKia    G    A        0      0        2 
  16  chr16_15862224     AOna    G    A        0      0        2 
  16  chr16_15862224     ASom    G    A        0      0        2 
  16  chr16_15862224     HCab    G    A        0      0        2 
  16  chr16_15862224     HPrz    G    A        0      0        2 
  16  chr16_15862224     ZBoe    G    A        0      0        2 
  16  chr16_15862224     ZGre    G    A        0      0        2 
  16  chr16_15862224     ZHar    G    A        1      2        2 
  16  chr16_15862224   Sample    G    A        0      0        2 
  16  chr16_15870161     AAsi    A    G        0      0        2 
  16  chr16_15870161     AKia    A    G      0.5      1        2 
  16  chr16_15870161     AOna    A    G        0      0        2 
  16  chr16_15870161     ASom    A    G        0      0        2 
  16  chr16_15870161     HCab    A    G        0      0        2 
  16  chr16_15870161     HPrz    A    G        0      0        2 
  16  chr16_15870161     ZBoe    A    G        0      0        2 
  16  chr16_15870161     ZGre    A    G        0      0        2 
  16  chr16_15870161     ZHar    A    G        0      0        2 
  16  chr16_15870161   Sample    A    G        0      0        2 
  16  chr16_15874598     AAsi    C    T        0      0        2 
  16  chr16_15874598     AKia    C    T        0      0        2 
  16  chr16_15874598     AOna    C    T        0      0        2 
  16  chr16_15874598     ASom    C    T        1      2        2 
  16  chr16_15874598     HCab    C    T        0      0        2 
  16  chr16_15874598     HPrz    C    T        0      0        2 
  16  chr16_15874598     ZBoe    C    T        0      0        2 
  16  chr16_15874598     ZGre    C    T        0      0        2 
  16  chr16_15874598     ZHar    C    T        0      0        2 
  16  chr16_15874598   Sample    C    T        0      0        2 
  16  chr16_15891586     AAsi    C    T        0      0        2 
  16  chr16_15891586     AKia    C    T        0      0        2 
  16  chr16_15891586     AOna    C    T        0      0        2 
  16  chr16_15891586     ASom    C    T        0      0        2 
  16  chr16_15891586     HCab    C    T        0      0        2 
  16  chr16_15891586     HPrz    C    T        0      0        2 
  16  chr16_15891586     ZBoe    C    T        0      0        2 
  16  chr16_15891586     ZGre    C    T      0.5      1        2 
  16  chr16_15891586     ZHar    C    T        0      0        2 
  16  chr16_15891586   Sample    C    T        0      0        2 
  16  chr16_15893672     AAsi    A    G      0.5      1        2 
  16  chr16_15893672     AKia    A    G        0      0        2 
  16  chr16_15893672     AOna    A    G        0      0        2 
  16  chr16_15893672     ASom    A    G        0      0        2 
  16  chr16_15893672     HCab    A    G        0      0        2 
  16  chr16_15893672     HPrz    A    G        0      0        2 
  16  chr16_15893672     ZBoe    A    G        0      0        2 
  16  chr16_15893672     ZGre    A    G        0      0        2 
  16  chr16_15893672     ZHar    A    G        0      0        2 
  16  chr16_15893672   Sample    A    G        0      0        2 
  16  chr16_15894607     AAsi    C    T        0      0        2 
  16  chr16_15894607     AKia    C    T        0      0        2 
  16  chr16_15894607     AOna    C    T        0      0        2 
  16  chr16_15894607     ASom    C    T        0      0        2 
  16  chr16_15894607     HCab    C    T        0      0        2 
  16  chr16_15894607     HPrz    C    T        0      0        2 
  16  chr16_15894607     ZBoe    C    T        1      2        2 
  16  chr16_15894607     ZGre    C    T        0      0        2 
  16  chr16_15894607     ZHar    C    T        0      0        2 
  16  chr16_15894607   Sample    C    T        0      0        2 
  16  chr16_15898334     AAsi    T    C        0      0        2 
  16  chr16_15898334     AKia    T    C        0      0        2 
  16  chr16_15898334     AOna    T    C        0      0        2 
  16  chr16_15898334     ASom    T    C        0      0        2 
  16  chr16_15898334     HCab    T    C        1      2        2 
  16  chr16_15898334     HPrz    T    C        1      2        2 
  16  chr16_15898334     ZBoe    T    C        0      0        2 
  16  chr16_15898334     ZGre    T    C        0      0        2 
  16  chr16_15898334     ZHar    T    C        0      0        2 
  16  chr16_15898334   Sample    T    C        1      2        2 
  16  chr16_15915833     AAsi    A    G        0      0        2 
  16  chr16_15915833     AKia    A    G        0      0        2 
  16  chr16_15915833     AOna    A    G        0      0        2 
  16  chr16_15915833     ASom    A    G        0      0        2 
  16  chr16_15915833     HCab    A    G        1      2        2 
  16  chr16_15915833     HPrz    A    G        1      2        2 
  16  chr16_15915833     ZBoe    A    G        0      0        2 
  16  chr16_15915833     ZGre    A    G        0      0        2 
  16  chr16_15915833     ZHar    A    G        0      0        2 
  16  chr16_15915833   Sample    A    G        1      2        2 
  16  chr16_15917515     AAsi    C    G        0      0        2 
  16  chr16_15917515     AKia    C    G        1      2        2 
  16  chr16_15917515     AOna    C    G        0      0        2 
  16  chr16_15917515     ASom    C    G        0      0        2 
  16  chr16_15917515     HCab    C    G        0      0        2 
  16  chr16_15917515     HPrz    C    G        0      0        2 
  16  chr16_15917515     ZBoe    C    G        0      0        2 
  16  chr16_15917515     ZGre    C    G        0      0        2 
  16  chr16_15917515     ZHar    C    G        0      0        2 
  16  chr16_15917515   Sample    C    G        0      0        2 
  16  chr16_15923031     AAsi    G    A        0      0        2 
  16  chr16_15923031     AKia    G    A        0      0        2 
  16  chr16_15923031     AOna    G    A        0      0        2 
  16  chr16_15923031     ASom    G    A        0      0        2 
  16  chr16_15923031     HCab    G    A        1      2        2 
  16  chr16_15923031     HPrz    G    A        1      2        2 
  16  chr16_15923031     ZBoe    G    A        0      0        2 
  16  chr16_15923031     ZGre    G    A        0      0        2 
  16  chr16_15923031     ZHar    G    A        0      0        2 
  16  chr16_15923031   Sample    G    A        1      2        2 
  16  chr16_15923209     AAsi    C    A        0      0        2 
  16  chr16_15923209     AKia    C    A        0      0        2 
  16  chr16_15923209     AOna    C    A        0      0        2 
  16  chr16_15923209     ASom    C    A        0      0        2 
  16  chr16_15923209     HCab    C    A        1      2        2 
  16  chr16_15923209     HPrz    C    A        1      2        2 
  16  chr16_15923209     ZBoe    C    A        0      0        2 
  16  chr16_15923209     ZGre    C    A        0      0        2 
  16  chr16_15923209     ZHar    C    A        0      0        2 
  16  chr16_15923209   Sample    C    A        1      2        2 
  16  chr16_15932655     AAsi    A    G        0      0        2 
  16  chr16_15932655     AKia    A    G        0      0        2 
  16  chr16_15932655     AOna    A    G        0      0        2 
  16  chr16_15932655     ASom    A    G      0.5      1        2 
  16  chr16_15932655     HCab    A    G        0      0        2 
  16  chr16_15932655     HPrz    A    G        0      0        2 
  16  chr16_15932655     ZBoe    A    G        0      0        2 
  16  chr16_15932655     ZGre    A    G        0      0        2 
  16  chr16_15932655     ZHar    A    G        0      0        2 
  16  chr16_15932655   Sample    A    G        0      0        2 
  16  chr16_15941726     AAsi    C    T        0      0        2 
  16  chr16_15941726     AKia    C    T        0      0        2 
  16  chr16_15941726     AOna    C    T        0      0        2 
  16  chr16_15941726     ASom    C    T        0      0        2 
  16  chr16_15941726     HCab    C    T        0      0        2 
  16  chr16_15941726     HPrz    C    T        0      0        2 
  16  chr16_15941726     ZBoe    C    T        1      2        2 
  16  chr16_15941726     ZGre    C    T        1      2        2 
  16  chr16_15941726     ZHar    C    T        0      0        2 
  16  chr16_15941726   Sample    C    T        0      0        2 
  16  chr16_15950624     AAsi    A    G        0      0        2 
  16  chr16_15950624     AKia    A    G        0      0        2 
  16  chr16_15950624     AOna    A    G        1      2        2 
  16  chr16_15950624     ASom    A    G        0      0        2 
  16  chr16_15950624     HCab    A    G        0      0        2 
  16  chr16_15950624     HPrz    A    G        0      0        2 
  16  chr16_15950624     ZBoe    A    G        0      0        2 
  16  chr16_15950624     ZGre    A    G        0      0        2 
  16  chr16_15950624     ZHar    A    G        0      0        2 
  16  chr16_15950624   Sample    A    G        0      0        2 
  16  chr16_15957714     AAsi    T    C        0      0        2 
  16  chr16_15957714     AKia    T    C        0      0        2 
  16  chr16_15957714     AOna    T    C        0      0        2 
  16  chr16_15957714     ASom    T    C        0      0        2 
  16  chr16_15957714     HCab    T    C        0      0        2 
  16  chr16_15957714     HPrz    T    C        0      0        2 
  16  chr16_15957714     ZBoe    T    C      0.5      1        2 
  16  chr16_15957714     ZGre    T    C        0      0        2 
  16  chr16_15957714     ZHar    T    C        0      0        2 
  16  chr16_15957714   Sample    T    C        0      0        2 
  16  chr16_15959231     AAsi    A    G        0      0        2 
  16  chr16_15959231     AKia    A    G        0      0        2 
  16  chr16_15959231     AOna    A    G        0      0        2 
  16  chr16_15959231     ASom    A    G        0      0        2 
  16  chr16_15959231     HCab    A    G        1      2        2 
  16  chr16_15959231     HPrz    A    G        1      2        2 
  16  chr16_15959231     ZBoe    A    G        0      0        2 
  16  chr16_15959231     ZGre    A    G        0      0        2 
  16  chr16_15959231     ZHar    A    G        0      0        2 
  16  chr16_15959231   Sample    A    G        1      2        2 
  16  chr16_15964003     AAsi    T    C        0      0        2 
  16  chr16_15964003     AKia    T    C        0      0        2 
  16  chr16_15964003     AOna    T    C        0      0        2 
  16  chr16_15964003     ASom    T    C        0      0        2 
  16  chr16_15964003     HCab    T    C        0      0        2 
  16  chr16_15964003     HPrz    T    C        0      0        2 
  16  chr16_15964003     ZBoe    T    C        1      2        2 
  16  chr16_15964003     ZGre    T    C        1      2        2 
  16  chr16_15964003     ZHar    T    C        1      2        2 
  16  chr16_15964003   Sample    T    C        0      0        2 
  16  chr16_15966821     AAsi    C    T        1      2        2 
  16  chr16_15966821     AKia    C    T        0      0        2 
  16  chr16_15966821     AOna    C    T        0      0        2 
  16  chr16_15966821     ASom    C    T        0      0        2 
  16  chr16_15966821     HCab    C    T        0      0        2 
  16  chr16_15966821     HPrz    C    T        0      0        2 
  16  chr16_15966821     ZBoe    C    T        0      0        2 
  16  chr16_15966821     ZGre    C    T        0      0        2 
  16  chr16_15966821     ZHar    C    T        0      0        2 
  16  chr16_15966821   Sample    C    T        0      0        2 
  16  chr16_15978727     AAsi    A    G        0      0        2 
  16  chr16_15978727     AKia    A    G        0      0        2 
  16  chr16_15978727     AOna    A    G        1      2        2 
  16  chr16_15978727     ASom    A    G        0      0        2 
  16  chr16_15978727     HCab    A    G        0      0        2 
  16  chr16_15978727     HPrz    A    G        0      0        2 
  16  chr16_15978727     ZBoe    A    G        0      0        2 
  16  chr16_15978727     ZGre    A    G        0      0        2 
  16  chr16_15978727     ZHar    A    G        0      0        2 
  16  chr16_15978727   Sample    A    G        0      0        2 
  16  chr16_15981557     AAsi    C    T        0      0        2 
  16  chr16_15981557     AKia    C    T        1      2        2 
  16  chr16_15981557     AOna    C    T        0      0        2 
  16  chr16_15981557     ASom    C    T        0      0        2 
  16  chr16_15981557     HCab    C    T        0      0        2 
  16  chr16_15981557     HPrz    C    T        0      0        2 
  16  chr16_15981557     ZBoe    C    T        0      0        2 
  16  chr16_15981557     ZGre    C    T        0      0        2 
  16  chr16_15981557     ZHar    C    T        0      0        2 
  16  chr16_15981557   Sample    C    T        0      0        2 
  16  chr16_15981719     AAsi    A    T        0      0        2 
  16  chr16_15981719     AKia    A    T        0      0        2 
  16  chr16_15981719     AOna    A    T        0      0        2 
  16  chr16_15981719     ASom    A    T        0      0        2 
  16  chr16_15981719     HCab    A    T        1      2        2 
  16  chr16_15981719     HPrz    A    T        1      2        2 
  16  chr16_15981719     ZBoe    A    T        0      0        2 
  16  chr16_15981719     ZGre    A    T        0      0        2 
  16  chr16_15981719     ZHar    A    T        0      0        2 
  16  chr16_15981719   Sample    A    T        1      2        2 
  16  chr16_15986098     AAsi    G    C        0      0        2 
  16  chr16_15986098     AKia    G    C        0      0        2 
  16  chr16_15986098     AOna    G    C        0      0        2 
  16  chr16_15986098     ASom    G    C        0      0        2 
  16  chr16_15986098     HCab    G    C        1      2        2 
  16  chr16_15986098     HPrz    G    C      0.5      1        2 
  16  chr16_15986098     ZBoe    G    C        0      0        2 
  16  chr16_15986098     ZGre    G    C        0      0        2 
  16  chr16_15986098     ZHar    G    C        0      0        2 
  16  chr16_15986098   Sample    G    C        1      2        2 
  16  chr16_15993896     AAsi    T    C        0      0        2 
  16  chr16_15993896     AKia    T    C        0      0        2 
  16  chr16_15993896     AOna    T    C        0      0        2 
  16  chr16_15993896     ASom    T    C        0      0        2 
  16  chr16_15993896     HCab    T    C        0      0        2 
  16  chr16_15993896     HPrz    T    C        0      0        2 
  16  chr16_15993896     ZBoe    T    C        0      0        2 
  16  chr16_15993896     ZGre    T    C        0      0        2 
  16  chr16_15993896     ZHar    T    C      0.5      1        2 
  16  chr16_15993896   Sample    T    C        0      0        2 
  16  chr16_15993900     AAsi    G    A        0      0        2 
  16  chr16_15993900     AKia    G    A        0      0        2 
  16  chr16_15993900     AOna    G    A        0      0        2 
  16  chr16_15993900     ASom    G    A        0      0        2 
  16  chr16_15993900     HCab    G    A        1      2        2 
  16  chr16_15993900     HPrz    G    A        1      2        2 
  16  chr16_15993900     ZBoe    G    A        0      0        2 
  16  chr16_15993900     ZGre    G    A        0      0        2 
  16  chr16_15993900     ZHar    G    A        0      0        2 
  16  chr16_15993900   Sample    G    A        1      2        2 
  16  chr16_16002856     AAsi    T    C        0      0        2 
  16  chr16_16002856     AKia    T    C        0      0        2 
  16  chr16_16002856     AOna    T    C        0      0        2 
  16  chr16_16002856     ASom    T    C        0      0        2 
  16  chr16_16002856     HCab    T    C        0      0        2 
  16  chr16_16002856     HPrz    T    C        0      0        2 
  16  chr16_16002856     ZBoe    T    C        0      0        2 
  16  chr16_16002856     ZGre    T    C        1      2        2 
  16  chr16_16002856     ZHar    T    C        0      0        2 
  16  chr16_16002856   Sample    T    C        0      0        2 
  16  chr16_16005010     AAsi    T    C        0      0        2 
  16  chr16_16005010     AKia    T    C        0      0        2 
  16  chr16_16005010     AOna    T    C        0      0        2 
  16  chr16_16005010     ASom    T    C        0      0        2 
  16  chr16_16005010     HCab    T    C        0      0        2 
  16  chr16_16005010     HPrz    T    C        0      0        2 
  16  chr16_16005010     ZBoe    T    C        1      2        2 
  16  chr16_16005010     ZGre    T    C        1      2        2 
  16  chr16_16005010     ZHar    T    C        1      2        2 
  16  chr16_16005010   Sample    T    C        0      0        2 
  16  chr16_16016048     AAsi    C    T        0      0        2 
  16  chr16_16016048     AKia    C    T        0      0        2 
  16  chr16_16016048     AOna    C    T        0      0        2 
  16  chr16_16016048     ASom    C    T        0      0        2 
  16  chr16_16016048     HCab    C    T        1      2        2 
  16  chr16_16016048     HPrz    C    T        1      2        2 
  16  chr16_16016048     ZBoe    C    T        0      0        2 
  16  chr16_16016048     ZGre    C    T        0      0        2 
  16  chr16_16016048     ZHar    C    T        0      0        2 
  16  chr16_16016048   Sample    C    T        1      2        2 
  16  chr16_16026697     AAsi    G    C        0      0        2 
  16  chr16_16026697     AKia    G    C        0      0        2 
  16  chr16_16026697     AOna    G    C        0      0        2 
  16  chr16_16026697     ASom    G    C        0      0        2 
  16  chr16_16026697     HCab    G    C        0      0        2 
  16  chr16_16026697     HPrz    G    C        0      0        2 
  16  chr16_16026697     ZBoe    G    C        1      2        2 
  16  chr16_16026697     ZGre    G    C        1      2        2 
  16  chr16_16026697     ZHar    G    C        1      2        2 
  16  chr16_16026697   Sample    G    C        0      0        2 
  16  chr16_16027609     AAsi    C    T        0      0        2 
  16  chr16_16027609     AKia    C    T        0      0        2 
  16  chr16_16027609     AOna    C    T        0      0        2 
  16  chr16_16027609     ASom    C    T        0      0        2 
  16  chr16_16027609     HCab    C    T        0      0        2 
  16  chr16_16027609     HPrz    C    T        0      0        2 
  16  chr16_16027609     ZBoe    C    T        0      0        2 
  16  chr16_16027609     ZGre    C    T      0.5      1        2 
  16  chr16_16027609     ZHar    C    T        0      0        2 
  16  chr16_16027609   Sample    C    T        0      0        2 
  16  chr16_16032610     AAsi    G    A        0      0        2 
  16  chr16_16032610     AKia    G    A        0      0        2 
  16  chr16_16032610     AOna    G    A        0      0        2 
  16  chr16_16032610     ASom    G    A        0      0        2 
  16  chr16_16032610     HCab    G    A        0      0        2 
  16  chr16_16032610     HPrz    G    A        0      0        2 
  16  chr16_16032610     ZBoe    G    A        0      0        2 
  16  chr16_16032610     ZGre    G    A        1      2        2 
  16  chr16_16032610     ZHar    G    A        0      0        2 
  16  chr16_16032610   Sample    G    A        0      0        2 
  16  chr16_16035481     AAsi    C    T        0      0        2 
  16  chr16_16035481     AKia    C    T        0      0        2 
  16  chr16_16035481     AOna    C    T        0      0        2 
  16  chr16_16035481     ASom    C    T        0      0        2 
  16  chr16_16035481     HCab    C    T        1      2        2 
  16  chr16_16035481     HPrz    C    T        1      2        2 
  16  chr16_16035481     ZBoe    C    T        0      0        2 
  16  chr16_16035481     ZGre    C    T        0      0        2 
  16  chr16_16035481     ZHar    C    T        0      0        2 
  16  chr16_16035481   Sample    C    T        1      2        2 
  16  chr16_16038500     AAsi    T    C        0      0        2 
  16  chr16_16038500     AKia    T    C        0      0        2 
  16  chr16_16038500     AOna    T    C        0      0        2 
  16  chr16_16038500     ASom    T    C      0.5      1        2 
  16  chr16_16038500     HCab    T    C        0      0        2 
  16  chr16_16038500     HPrz    T    C        0      0        2 
  16  chr16_16038500     ZBoe    T    C        0      0        2 
  16  chr16_16038500     ZGre    T    C        0      0        2 
  16  chr16_16038500     ZHar    T    C        0      0        2 
  16  chr16_16038500   Sample    T    C        0      0        2 
  16  chr16_16042229     AAsi    A    G        0      0        2 
  16  chr16_16042229     AKia    A    G        0      0        2 
  16  chr16_16042229     AOna    A    G        0      0        2 
  16  chr16_16042229     ASom    A    G        0      0        2 
  16  chr16_16042229     HCab    A    G        0      0        2 
  16  chr16_16042229     HPrz    A    G        0      0        2 
  16  chr16_16042229     ZBoe    A    G        1      2        2 
  16  chr16_16042229     ZGre    A    G        0      0        2 
  16  chr16_16042229     ZHar    A    G        0      0        2 
  16  chr16_16042229   Sample    A    G        0      0        2 
  16  chr16_16056354     AAsi    C    T        0      0        2 
  16  chr16_16056354     AKia    C    T        0      0        2 
  16  chr16_16056354     AOna    C    T        0      0        2 
  16  chr16_16056354     ASom    C    T        0      0        2 
  16  chr16_16056354     HCab    C    T        1      2        2 
  16  chr16_16056354     HPrz    C    T        1      2        2 
  16  chr16_16056354     ZBoe    C    T        0      0        2 
  16  chr16_16056354     ZGre    C    T        0      0        2 
  16  chr16_16056354     ZHar    C    T        0      0        2 
  16  chr16_16056354   Sample    C    T        1      2        2 
  16  chr16_16061928     AAsi    T    C        0      0        2 
  16  chr16_16061928     AKia    T    C        0      0        2 
  16  chr16_16061928     AOna    T    C        0      0        2 
  16  chr16_16061928     ASom    T    C        0      0        2 
  16  chr16_16061928     HCab    T    C        1      2        2 
  16  chr16_16061928     HPrz    T    C        1      2        2 
  16  chr16_16061928     ZBoe    T    C        0      0        2 
  16  chr16_16061928     ZGre    T    C        0      0        2 
  16  chr16_16061928     ZHar    T    C        0      0        2 
  16  chr16_16061928   Sample    T    C        1      2        2 
  16  chr16_16064535     AAsi    A    T        0      0        2 
  16  chr16_16064535     AKia    A    T        0      0        2 
  16  chr16_16064535     AOna    A    T        0      0        2 
  16  chr16_16064535     ASom    A    T        0      0        2 
  16  chr16_16064535     HCab    A    T        0      0        2 
  16  chr16_16064535     HPrz    A    T        0      0        2 
  16  chr16_16064535     ZBoe    A    T        0      0        2 
  16  chr16_16064535     ZGre    A    T        1      2        2 
  16  chr16_16064535     ZHar    A    T        0      0        2 
  16  chr16_16064535   Sample    A    T        0      0        2 
  16  chr16_16071294     AAsi    C    T        0      0        2 
  16  chr16_16071294     AKia    C    T        0      0        2 
  16  chr16_16071294     AOna    C    T        0      0        2 
  16  chr16_16071294     ASom    C    T        0      0        2 
  16  chr16_16071294     HCab    C    T        1      2        2 
  16  chr16_16071294     HPrz    C    T        1      2        2 
  16  chr16_16071294     ZBoe    C    T        0      0        2 
  16  chr16_16071294     ZGre    C    T        0      0        2 
  16  chr16_16071294     ZHar    C    T        0      0        2 
  16  chr16_16071294   Sample    C    T        1      2        2 
  16  chr16_16073347     AAsi    A    C        0      0        2 
  16  chr16_16073347     AKia    A    C        0      0        2 
  16  chr16_16073347     AOna    A    C        1      2        2 
  16  chr16_16073347     ASom    A    C        0      0        2 
  16  chr16_16073347     HCab    A    C        0      0        2 
  16  chr16_16073347     HPrz    A    C        0      0        2 
  16  chr16_16073347     ZBoe    A    C        0      0        2 
  16  chr16_16073347     ZGre    A    C        0      0        2 
  16  chr16_16073347     ZHar    A    C        0      0        2 
  16  chr16_16073347   Sample    A    C        0      0        2 
  16  chr16_16079029     AAsi    T    G        0      0        2 
  16  chr16_16079029     AKia    T    G        1      2        2 
  16  chr16_16079029     AOna    T    G        1      2        2 
  16  chr16_16079029     ASom    T    G        0      0        2 
  16  chr16_16079029     HCab    T    G        0      0        2 
  16  chr16_16079029     HPrz    T    G        0      0        2 
  16  chr16_16079029     ZBoe    T    G        0      0        2 
  16  chr16_16079029     ZGre    T    G        0      0        2 
  16  chr16_16079029     ZHar    T    G        0      0        2 
  16  chr16_16079029   Sample    T    G        0      0        2 
  16  chr16_16080842     AAsi    C    A        1      2        2 
  16  chr16_16080842     AKia    C    A        0      0        2 
  16  chr16_16080842     AOna    C    A        0      0        2 
  16  chr16_16080842     ASom    C    A        1      2        2 
  16  chr16_16080842     HCab    C    A        1      2        2 
  16  chr16_16080842     HPrz    C    A        1      2        2 
  16  chr16_16080842     ZBoe    C    A        0      0        2 
  16  chr16_16080842     ZGre    C    A        0      0        2 
  16  chr16_16080842     ZHar    C    A        0      0        2 
  16  chr16_16080842   Sample    C    A        1      2        2 
  16  chr16_16084942     AAsi    T    C        0      0        2 
  16  chr16_16084942     AKia    T    C        0      0        2 
  16  chr16_16084942     AOna    T    C        0      0        2 
  16  chr16_16084942     ASom    T    C        0      0        2 
  16  chr16_16084942     HCab    T    C        0      0        2 
  16  chr16_16084942     HPrz    T    C        0      0        2 
  16  chr16_16084942     ZBoe    T    C        0      0        2 
  16  chr16_16084942     ZGre    T    C        0      0        2 
  16  chr16_16084942     ZHar    T    C        1      2        2 
  16  chr16_16084942   Sample    T    C        0      0        2 
  16  chr16_16085431     AAsi    C    T        1      2        2 
  16  chr16_16085431     AKia    C    T        0      0        2 
  16  chr16_16085431     AOna    C    T        0      0        2 
  16  chr16_16085431     ASom    C    T        1      2        2 
  16  chr16_16085431     HCab    C    T        1      2        2 
  16  chr16_16085431     HPrz    C    T        1      2        2 
  16  chr16_16085431     ZBoe    C    T        0      0        2 
  16  chr16_16085431     ZGre    C    T        0      0        2 
  16  chr16_16085431     ZHar    C    T        0      0        2 
  16  chr16_16085431   Sample    C    T        1      2        2 
  16  chr16_16093868     AAsi    A    G        1      2        2 
  16  chr16_16093868     AKia    A    G        0      0        2 
  16  chr16_16093868     AOna    A    G        0      0        2 
  16  chr16_16093868     ASom    A    G        0      0        2 
  16  chr16_16093868     HCab    A    G        0      0        2 
  16  chr16_16093868     HPrz    A    G        0      0        2 
  16  chr16_16093868     ZBoe    A    G        0      0        2 
  16  chr16_16093868     ZGre    A    G        0      0        2 
  16  chr16_16093868     ZHar    A    G        0      0        2 
  16  chr16_16093868   Sample    A    G        0      0        2 
  16  chr16_16094930     AAsi    G    A        0      0        2 
  16  chr16_16094930     AKia    G    A        0      0        2 
  16  chr16_16094930     AOna    G    A        0      0        2 
  16  chr16_16094930     ASom    G    A        0      0        2 
  16  chr16_16094930     HCab    G    A        0      0        2 
  16  chr16_16094930     HPrz    G    A        0      0        2 
  16  chr16_16094930     ZBoe    G    A        0      0        2 
  16  chr16_16094930     ZGre    G    A        1      2        2 
  16  chr16_16094930     ZHar    G    A        0      0        2 
  16  chr16_16094930   Sample    G    A        0      0        2 
  16  chr16_16106095     AAsi    G    A        0      0        2 
  16  chr16_16106095     AKia    G    A        0      0        2 
  16  chr16_16106095     AOna    G    A        0      0        2 
  16  chr16_16106095     ASom    G    A        0      0        2 
  16  chr16_16106095     HCab    G    A        1      2        2 
  16  chr16_16106095     HPrz    G    A        1      2        2 
  16  chr16_16106095     ZBoe    G    A        0      0        2 
  16  chr16_16106095     ZGre    G    A        0      0        2 
  16  chr16_16106095     ZHar    G    A        0      0        2 
  16  chr16_16106095   Sample    G    A        1      2        2 
  16  chr16_16119122     AAsi    A    C      0.5      1        2 
  16  chr16_16119122     AKia    A    C        0      0        2 
  16  chr16_16119122     AOna    A    C        0      0        2 
  16  chr16_16119122     ASom    A    C      0.5      1        2 
  16  chr16_16119122     HCab    A    C        0      0        2 
  16  chr16_16119122     HPrz    A    C        0      0        2 
  16  chr16_16119122     ZBoe    A    C        0      0        2 
  16  chr16_16119122     ZGre    A    C        0      0        2 
  16  chr16_16119122     ZHar    A    C        0      0        2 
  16  chr16_16119122   Sample    A    C        0      0        2 
  16  chr16_16126500     AAsi    T    C        0      0        2 
  16  chr16_16126500     AKia    T    C        0      0        2 
  16  chr16_16126500     AOna    T    C        0      0        2 
  16  chr16_16126500     ASom    T    C        0      0        2 
  16  chr16_16126500     HCab    T    C      0.5      1        2 
  16  chr16_16126500     HPrz    T    C        0      0        2 
  16  chr16_16126500     ZBoe    T    C        0      0        2 
  16  chr16_16126500     ZGre    T    C        0      0        2 
  16  chr16_16126500     ZHar    T    C        0      0        2 
  16  chr16_16126500   Sample    T    C        1      2        2 
  16  chr16_16127438     AAsi    T    C        0      0        2 
  16  chr16_16127438     AKia    T    C        0      0        2 
  16  chr16_16127438     AOna    T    C        0      0        2 
  16  chr16_16127438     ASom    T    C        0      0        2 
  16  chr16_16127438     HCab    T    C        0      0        2 
  16  chr16_16127438     HPrz    T    C        0      0        2 
  16  chr16_16127438     ZBoe    T    C        1      2        2 
  16  chr16_16127438     ZGre    T    C        1      2        2 
  16  chr16_16127438     ZHar    T    C        1      2        2 
  16  chr16_16127438   Sample    T    C        0      0        2 
  16  chr16_16128090     AAsi    C    T        0      0        2 
  16  chr16_16128090     AKia    C    T        0      0        2 
  16  chr16_16128090     AOna    C    T        0      0        2 
  16  chr16_16128090     ASom    C    T        0      0        2 
  16  chr16_16128090     HCab    C    T        1      2        2 
  16  chr16_16128090     HPrz    C    T        1      2        2 
  16  chr16_16128090     ZBoe    C    T        0      0        2 
  16  chr16_16128090     ZGre    C    T        0      0        2 
  16  chr16_16128090     ZHar    C    T        0      0        2 
  16  chr16_16128090   Sample    C    T        1      2        2 
  16  chr16_16130670     AAsi    C    T        0      0        2 
  16  chr16_16130670     AKia    C    T        0      0        2 
  16  chr16_16130670     AOna    C    T        0      0        2 
  16  chr16_16130670     ASom    C    T        0      0        2 
  16  chr16_16130670     HCab    C    T      0.5      1        2 
  16  chr16_16130670     HPrz    C    T        0      0        2 
  16  chr16_16130670     ZBoe    C    T        0      0        2 
  16  chr16_16130670     ZGre    C    T        0      0        2 
  16  chr16_16130670     ZHar    C    T        0      0        2 
  16  chr16_16130670   Sample    C    T        0      0        2 
  16  chr16_16147589     AAsi    T    A        0      0        2 
  16  chr16_16147589     AKia    T    A        0      0        2 
  16  chr16_16147589     AOna    T    A        0      0        2 
  16  chr16_16147589     ASom    T    A        0      0        2 
  16  chr16_16147589     HCab    T    A        1      2        2 
  16  chr16_16147589     HPrz    T    A        1      2        2 
  16  chr16_16147589     ZBoe    T    A        0      0        2 
  16  chr16_16147589     ZGre    T    A        0      0        2 
  16  chr16_16147589     ZHar    T    A        0      0        2 
  16  chr16_16147589   Sample    T    A        1      2        2 
  16  chr16_16150306     AAsi    C    A        0      0        2 
  16  chr16_16150306     AKia    C    A        0      0        2 
  16  chr16_16150306     AOna    C    A        0      0        2 
  16  chr16_16150306     ASom    C    A        0      0        2 
  16  chr16_16150306     HCab    C    A        0      0        2 
  16  chr16_16150306     HPrz    C    A        0      0        2 
  16  chr16_16150306     ZBoe    C    A        0      0        2 
  16  chr16_16150306     ZGre    C    A        1      2        2 
  16  chr16_16150306     ZHar    C    A        0      0        2 
  16  chr16_16150306   Sample    C    A        0      0        2 
  16  chr16_16150553     AAsi    C    G      0.5      1        2 
  16  chr16_16150553     AKia    C    G        0      0        2 
  16  chr16_16150553     AOna    C    G        0      0        2 
  16  chr16_16150553     ASom    C    G        0      0        2 
  16  chr16_16150553     HCab    C    G        0      0        2 
  16  chr16_16150553     HPrz    C    G        0      0        2 
  16  chr16_16150553     ZBoe    C    G        0      0        2 
  16  chr16_16150553     ZGre    C    G        0      0        2 
  16  chr16_16150553     ZHar    C    G        0      0        2 
  16  chr16_16150553   Sample    C    G        0      0        2 
  16  chr16_16156052     AAsi    G    A        0      0        2 
  16  chr16_16156052     AKia    G    A        0      0        2 
  16  chr16_16156052     AOna    G    A        0      0        2 
  16  chr16_16156052     ASom    G    A        0      0        2 
  16  chr16_16156052     HCab    G    A        0      0        2 
  16  chr16_16156052     HPrz    G    A        0      0        2 
  16  chr16_16156052     ZBoe    G    A        1      2        2 
  16  chr16_16156052     ZGre    G    A        0      0        2 
  16  chr16_16156052     ZHar    G    A        0      0        2 
  16  chr16_16156052   Sample    G    A        0      0        2 
  16  chr16_16156809     AAsi    G    A        0      0        2 
  16  chr16_16156809     AKia    G    A        0      0        2 
  16  chr16_16156809     AOna    G    A        0      0        2 
  16  chr16_16156809     ASom    G    A        0      0        2 
  16  chr16_16156809     HCab    G    A        0      0        2 
  16  chr16_16156809     HPrz    G    A        0      0        2 
  16  chr16_16156809     ZBoe    G    A        0      0        2 
  16  chr16_16156809     ZGre    G    A      0.5      1        2 
  16  chr16_16156809     ZHar    G    A        0      0        2 
  16  chr16_16156809   Sample    G    A        0      0        2 
  16  chr16_16160381     AAsi    C    T        0      0        2 
  16  chr16_16160381     AKia    C    T        1      2        2 
  16  chr16_16160381     AOna    C    T        1      2        2 
  16  chr16_16160381     ASom    C    T        0      0        2 
  16  chr16_16160381     HCab    C    T        0      0        2 
  16  chr16_16160381     HPrz    C    T        0      0        2 
  16  chr16_16160381     ZBoe    C    T        0      0        2 
  16  chr16_16160381     ZGre    C    T        0      0        2 
  16  chr16_16160381     ZHar    C    T        0      0        2 
  16  chr16_16160381   Sample    C    T        0      0        2 
  16  chr16_16163040     AAsi    A    C        0      0        2 
  16  chr16_16163040     AKia    A    C        0      0        2 
  16  chr16_16163040     AOna    A    C        0      0        2 
  16  chr16_16163040     ASom    A    C        0      0        2 
  16  chr16_16163040     HCab    A    C      0.5      1        2 
  16  chr16_16163040     HPrz    A    C        1      2        2 
  16  chr16_16163040     ZBoe    A    C        0      0        2 
  16  chr16_16163040     ZGre    A    C        0      0        2 
  16  chr16_16163040     ZHar    A    C        0      0        2 
  16  chr16_16163040   Sample    A    C        0      0        2 
  16  chr16_16165917     AAsi    C    G        0      0        2 
  16  chr16_16165917     AKia    C    G        0      0        2 
  16  chr16_16165917     AOna    C    G        0      0        2 
  16  chr16_16165917     ASom    C    G        0      0        2 
  16  chr16_16165917     HCab    C    G        1      2        2 
  16  chr16_16165917     HPrz    C    G        1      2        2 
  16  chr16_16165917     ZBoe    C    G        0      0        2 
  16  chr16_16165917     ZGre    C    G        0      0        2 
  16  chr16_16165917     ZHar    C    G        0      0        2 
  16  chr16_16165917   Sample    C    G        1      2        2 
  16  chr16_16166593     AAsi    C    T        0      0        2 
  16  chr16_16166593     AKia    C    T        0      0        2 
  16  chr16_16166593     AOna    C    T        0      0        2 
  16  chr16_16166593     ASom    C    T        0      0        2 
  16  chr16_16166593     HCab    C    T        1      2        2 
  16  chr16_16166593     HPrz    C    T        1      2        2 
  16  chr16_16166593     ZBoe    C    T        0      0        2 
  16  chr16_16166593     ZGre    C    T        0      0        2 
  16  chr16_16166593     ZHar    C    T        0      0        2 
  16  chr16_16166593   Sample    C    T        1      2        2 
  16  chr16_16170050     AAsi    T    G        0      0        2 
  16  chr16_16170050     AKia    T    G        0      0        2 
  16  chr16_16170050     AOna    T    G        0      0        2 
  16  chr16_16170050     ASom    T    G        0      0        2 
  16  chr16_16170050     HCab    T    G        0      0        2 
  16  chr16_16170050     HPrz    T    G        1      2        2 
  16  chr16_16170050     ZBoe    T    G        0      0        2 
  16  chr16_16170050     ZGre    T    G        0      0        2 
  16  chr16_16170050     ZHar    T    G        0      0        2 
  16  chr16_16170050   Sample    T    G        1      2        2 
  16  chr16_16176499     AAsi    C    T        0      0        2 
  16  chr16_16176499     AKia    C    T        0      0        2 
  16  chr16_16176499     AOna    C    T        0      0        2 
  16  chr16_16176499     ASom    C    T        0      0        2 
  16  chr16_16176499     HCab    C    T        0      0        2 
  16  chr16_16176499     HPrz    C    T        0      0        2 
  16  chr16_16176499     ZBoe    C    T        1      2        2 
  16  chr16_16176499     ZGre    C    T        0      0        2 
  16  chr16_16176499     ZHar    C    T        0      0        2 
  16  chr16_16176499   Sample    C    T        0      0        2 
  16  chr16_16193125     AAsi    C    A        0      0        2 
  16  chr16_16193125     AKia    C    A        0      0        2 
  16  chr16_16193125     AOna    C    A        0      0        2 
  16  chr16_16193125     ASom    C    A        0      0        2 
  16  chr16_16193125     HCab    C    A        1      2        2 
  16  chr16_16193125     HPrz    C    A        1      2        2 
  16  chr16_16193125     ZBoe    C    A        0      0        2 
  16  chr16_16193125     ZGre    C    A        0      0        2 
  16  chr16_16193125     ZHar    C    A        0      0        2 
  16  chr16_16193125   Sample    C    A        1      2        2 
  16  chr16_16193170     AAsi    G    A        0      0        2 
  16  chr16_16193170     AKia    G    A        0      0        2 
  16  chr16_16193170     AOna    G    A        0      0        2 
  16  chr16_16193170     ASom    G    A        0      0        2 
  16  chr16_16193170     HCab    G    A        1      2        2 
  16  chr16_16193170     HPrz    G    A        1      2        2 
  16  chr16_16193170     ZBoe    G    A        0      0        2 
  16  chr16_16193170     ZGre    G    A        0      0        2 
  16  chr16_16193170     ZHar    G    A        0      0        2 
  16  chr16_16193170   Sample    G    A        1      2        2 
  16  chr16_16196518     AAsi    T    G        0      0        2 
  16  chr16_16196518     AKia    T    G        0      0        2 
  16  chr16_16196518     AOna    T    G        0      0        2 
  16  chr16_16196518     ASom    T    G        0      0        2 
  16  chr16_16196518     HCab    T    G        0      0        2 
  16  chr16_16196518     HPrz    T    G        0      0        2 
  16  chr16_16196518     ZBoe    T    G        0      0        2 
  16  chr16_16196518     ZGre    T    G      0.5      1        2 
  16  chr16_16196518     ZHar    T    G        0      0        2 
  16  chr16_16196518   Sample    T    G        0      0        2 
  16  chr16_16197276     AAsi    T    C        0      0        2 
  16  chr16_16197276     AKia    T    C        0      0        2 
  16  chr16_16197276     AOna    T    C        0      0        2 
  16  chr16_16197276     ASom    T    C      0.5      1        2 
  16  chr16_16197276     HCab    T    C        1      2        2 
  16  chr16_16197276     HPrz    T    C        1      2        2 
  16  chr16_16197276     ZBoe    T    C        0      0        2 
  16  chr16_16197276     ZGre    T    C        0      0        2 
  16  chr16_16197276     ZHar    T    C        0      0        2 
  16  chr16_16197276   Sample    T    C        1      2        2 
  16  chr16_16205495     AAsi    T    C        0      0        2 
  16  chr16_16205495     AKia    T    C        0      0        2 
  16  chr16_16205495     AOna    T    C        0      0        2 
  16  chr16_16205495     ASom    T    C        0      0        2 
  16  chr16_16205495     HCab    T    C        1      2        2 
  16  chr16_16205495     HPrz    T    C        1      2        2 
  16  chr16_16205495     ZBoe    T    C        0      0        2 
  16  chr16_16205495     ZGre    T    C        0      0        2 
  16  chr16_16205495     ZHar    T    C        0      0        2 
  16  chr16_16205495   Sample    T    C        1      2        2 
  16  chr16_16215724     AAsi    G    A        0      0        2 
  16  chr16_16215724     AKia    G    A        0      0        2 
  16  chr16_16215724     AOna    G    A        0      0        2 
  16  chr16_16215724     ASom    G    A        0      0        2 
  16  chr16_16215724     HCab    G    A        0      0        2 
  16  chr16_16215724     HPrz    G    A        0      0        2 
  16  chr16_16215724     ZBoe    G    A        0      0        2 
  16  chr16_16215724     ZGre    G    A      0.5      1        2 
  16  chr16_16215724     ZHar    G    A        1      2        2 
  16  chr16_16215724   Sample    G    A        0      0        2 
  16  chr16_16216147     AAsi    A    G        0      0        2 
  16  chr16_16216147     AKia    A    G        0      0        2 
  16  chr16_16216147     AOna    A    G        0      0        2 
  16  chr16_16216147     ASom    A    G        0      0        2 
  16  chr16_16216147     HCab    A    G        1      2        2 
  16  chr16_16216147     HPrz    A    G        1      2        2 
  16  chr16_16216147     ZBoe    A    G        0      0        2 
  16  chr16_16216147     ZGre    A    G        0      0        2 
  16  chr16_16216147     ZHar    A    G        0      0        2 
  16  chr16_16216147   Sample    A    G        1      2        2 
  16  chr16_16236701     AAsi    C    T        0      0        2 
  16  chr16_16236701     AKia    C    T        0      0        2 
  16  chr16_16236701     AOna    C    T        0      0        2 
  16  chr16_16236701     ASom    C    T        0      0        2 
  16  chr16_16236701     HCab    C    T        0      0        2 
  16  chr16_16236701     HPrz    C    T        0      0        2 
  16  chr16_16236701     ZBoe    C    T        0      0        2 
  16  chr16_16236701     ZGre    C    T      0.5      1        2 
  16  chr16_16236701     ZHar    C    T        0      0        2 
  16  chr16_16236701   Sample    C    T        0      0        2 
  16  chr16_16238203     AAsi    G    A        1      2        2 
  16  chr16_16238203     AKia    G    A        1      2        2 
  16  chr16_16238203     AOna    G    A        0      0        2 
  16  chr16_16238203     ASom    G    A        0      0        2 
  16  chr16_16238203     HCab    G    A        0      0        2 
  16  chr16_16238203     HPrz    G    A        0      0        2 
  16  chr16_16238203     ZBoe    G    A        0      0        2 
  16  chr16_16238203     ZGre    G    A        0      0        2 
  16  chr16_16238203     ZHar    G    A        0      0        2 
  16  chr16_16238203   Sample    G    A        0      0        2 
  16  chr16_16248706     AAsi    G    A        0      0        2 
  16  chr16_16248706     AKia    G    A        0      0        2 
  16  chr16_16248706     AOna    G    A        0      0        2 
  16  chr16_16248706     ASom    G    A        0      0        2 
  16  chr16_16248706     HCab    G    A        0      0        2 
  16  chr16_16248706     HPrz    G    A        0      0        2 
  16  chr16_16248706     ZBoe    G    A        1      2        2 
  16  chr16_16248706     ZGre    G    A        0      0        2 
  16  chr16_16248706     ZHar    G    A        0      0        2 
  16  chr16_16248706   Sample    G    A        0      0        2 
  16  chr16_16258810     AAsi    T    A        0      0        2 
  16  chr16_16258810     AKia    T    A        0      0        2 
  16  chr16_16258810     AOna    T    A        0      0        2 
  16  chr16_16258810     ASom    T    A        0      0        2 
  16  chr16_16258810     HCab    T    A        0      0        2 
  16  chr16_16258810     HPrz    T    A        0      0        2 
  16  chr16_16258810     ZBoe    T    A        1      2        2 
  16  chr16_16258810     ZGre    T    A        0      0        2 
  16  chr16_16258810     ZHar    T    A        0      0        2 
  16  chr16_16258810   Sample    T    A        0      0        2 
  16  chr16_16259830     AAsi    A    G        0      0        2 
  16  chr16_16259830     AKia    A    G        0      0        2 
  16  chr16_16259830     AOna    A    G        0      0        2 
  16  chr16_16259830     ASom    A    G        0      0        2 
  16  chr16_16259830     HCab    A    G        1      2        2 
  16  chr16_16259830     HPrz    A    G        0      0        2 
  16  chr16_16259830     ZBoe    A    G        0      0        2 
  16  chr16_16259830     ZGre    A    G        0      0        2 
  16  chr16_16259830     ZHar    A    G        0      0        2 
  16  chr16_16259830   Sample    A    G        1      2        2 
  16  chr16_16273733     AAsi    T    G        0      0        2 
  16  chr16_16273733     AKia    T    G        0      0        2 
  16  chr16_16273733     AOna    T    G        1      2        2 
  16  chr16_16273733     ASom    T    G        0      0        2 
  16  chr16_16273733     HCab    T    G        0      0        2 
  16  chr16_16273733     HPrz    T    G        0      0        2 
  16  chr16_16273733     ZBoe    T    G        0      0        2 
  16  chr16_16273733     ZGre    T    G        0      0        2 
  16  chr16_16273733     ZHar    T    G        0      0        2 
  16  chr16_16273733   Sample    T    G        0      0        2 
  16  chr16_16275864     AAsi    G    C        0      0        2 
  16  chr16_16275864     AKia    G    C        0      0        2 
  16  chr16_16275864     AOna    G    C        0      0        2 
  16  chr16_16275864     ASom    G    C        0      0        2 
  16  chr16_16275864     HCab    G    C        0      0        2 
  16  chr16_16275864     HPrz    G    C        1      2        2 
  16  chr16_16275864     ZBoe    G    C        0      0        2 
  16  chr16_16275864     ZGre    G    C        0      0        2 
  16  chr16_16275864     ZHar    G    C        0      0        2 
  16  chr16_16275864   Sample    G    C        0      0        2 
  16  chr16_16279193     AAsi    A    G        0      0        2 
  16  chr16_16279193     AKia    A    G        0      0        2 
  16  chr16_16279193     AOna    A    G        0      0        2 
  16  chr16_16279193     ASom    A    G        0      0        2 
  16  chr16_16279193     HCab    A    G        0      0        2 
  16  chr16_16279193     HPrz    A    G        0      0        2 
  16  chr16_16279193     ZBoe    A    G        0      0        2 
  16  chr16_16279193     ZGre    A    G        1      2        2 
  16  chr16_16279193     ZHar    A    G        0      0        2 
  16  chr16_16279193   Sample    A    G        0      0        2 
  16  chr16_16301147     AAsi    A    T        1      2        2 
  16  chr16_16301147     AKia    A    T        0      0        2 
  16  chr16_16301147     AOna    A    T        0      0        2 
  16  chr16_16301147     ASom    A    T        1      2        2 
  16  chr16_16301147     HCab    A    T        0      0        2 
  16  chr16_16301147     HPrz    A    T        0      0        2 
  16  chr16_16301147     ZBoe    A    T        0      0        2 
  16  chr16_16301147     ZGre    A    T        0      0        2 
  16  chr16_16301147     ZHar    A    T        0      0        2 
  16  chr16_16301147   Sample    A    T        0      0        2 
  16  chr16_16304421     AAsi    A    C        0      0        2 
  16  chr16_16304421     AKia    A    C        0      0        2 
  16  chr16_16304421     AOna    A    C        0      0        2 
  16  chr16_16304421     ASom    A    C        0      0        2 
  16  chr16_16304421     HCab    A    C        0      0        2 
  16  chr16_16304421     HPrz    A    C        1      2        2 
  16  chr16_16304421     ZBoe    A    C        0      0        2 
  16  chr16_16304421     ZGre    A    C        0      0        2 
  16  chr16_16304421     ZHar    A    C        0      0        2 
  16  chr16_16304421   Sample    A    C        0      0        2 
  16  chr16_16306463     AAsi    T    C        0      0        2 
  16  chr16_16306463     AKia    T    C        1      2        2 
  16  chr16_16306463     AOna    T    C        0      0        2 
  16  chr16_16306463     ASom    T    C        0      0        2 
  16  chr16_16306463     HCab    T    C        0      0        2 
  16  chr16_16306463     HPrz    T    C        0      0        2 
  16  chr16_16306463     ZBoe    T    C        0      0        2 
  16  chr16_16306463     ZGre    T    C        0      0        2 
  16  chr16_16306463     ZHar    T    C        0      0        2 
  16  chr16_16306463   Sample    T    C        0      0        2 
  16  chr16_16310455     AAsi    A    T        0      0        2 
  16  chr16_16310455     AKia    A    T        0      0        2 
  16  chr16_16310455     AOna    A    T        0      0        2 
  16  chr16_16310455     ASom    A    T        0      0        2 
  16  chr16_16310455     HCab    A    T      0.5      1        2 
  16  chr16_16310455     HPrz    A    T        1      2        2 
  16  chr16_16310455     ZBoe    A    T        0      0        2 
  16  chr16_16310455     ZGre    A    T        0      0        2 
  16  chr16_16310455     ZHar    A    T        0      0        2 
  16  chr16_16310455   Sample    A    T        0      0        2 
  16  chr16_16311134     AAsi    A    T        1      2        2 
  16  chr16_16311134     AKia    A    T        0      0        2 
  16  chr16_16311134     AOna    A    T        0      0        2 
  16  chr16_16311134     ASom    A    T        1      2        2 
  16  chr16_16311134     HCab    A    T        0      0        2 
  16  chr16_16311134     HPrz    A    T        0      0        2 
  16  chr16_16311134     ZBoe    A    T        0      0        2 
  16  chr16_16311134     ZGre    A    T        0      0        2 
  16  chr16_16311134     ZHar    A    T        0      0        2 
  16  chr16_16311134   Sample    A    T        0      0        2 
  16  chr16_16315649     AAsi    G    C        0      0        2 
  16  chr16_16315649     AKia    G    C        0      0        2 
  16  chr16_16315649     AOna    G    C        0      0        2 
  16  chr16_16315649     ASom    G    C      0.5      1        2 
  16  chr16_16315649     HCab    G    C        0      0        2 
  16  chr16_16315649     HPrz    G    C        0      0        2 
  16  chr16_16315649     ZBoe    G    C        0      0        2 
  16  chr16_16315649     ZGre    G    C        0      0        2 
  16  chr16_16315649     ZHar    G    C        0      0        2 
  16  chr16_16315649   Sample    G    C        0      0        2 
  16  chr16_16319591     AAsi    A    C        0      0        2 
  16  chr16_16319591     AKia    A    C        0      0        2 
  16  chr16_16319591     AOna    A    C        0      0        2 
  16  chr16_16319591     ASom    A    C        0      0        2 
  16  chr16_16319591     HCab    A    C        1      2        2 
  16  chr16_16319591     HPrz    A    C        1      2        2 
  16  chr16_16319591     ZBoe    A    C        0      0        2 
  16  chr16_16319591     ZGre    A    C        0      0        2 
  16  chr16_16319591     ZHar    A    C        0      0        2 
  16  chr16_16319591   Sample    A    C        1      2        2 
  16  chr16_16320336     AAsi    T    C        0      0        2 
  16  chr16_16320336     AKia    T    C        0      0        2 
  16  chr16_16320336     AOna    T    C        0      0        2 
  16  chr16_16320336     ASom    T    C        0      0        2 
  16  chr16_16320336     HCab    T    C      0.5      1        2 
  16  chr16_16320336     HPrz    T    C        0      0        2 
  16  chr16_16320336     ZBoe    T    C        0      0        2 
  16  chr16_16320336     ZGre    T    C        0      0        2 
  16  chr16_16320336     ZHar    T    C        0      0        2 
  16  chr16_16320336   Sample    T    C        0      0        2 
  16  chr16_16320867     AAsi    T    C        0      0        2 
  16  chr16_16320867     AKia    T    C        0      0        2 
  16  chr16_16320867     AOna    T    C        0      0        2 
  16  chr16_16320867     ASom    T    C        0      0        2 
  16  chr16_16320867     HCab    T    C        0      0        2 
  16  chr16_16320867     HPrz    T    C        0      0        2 
  16  chr16_16320867     ZBoe    T    C        0      0        2 
  16  chr16_16320867     ZGre    T    C      0.5      1        2 
  16  chr16_16320867     ZHar    T    C        0      0        2 
  16  chr16_16320867   Sample    T    C        0      0        2 
  16  chr16_16320905     AAsi    G    A        0      0        2 
  16  chr16_16320905     AKia    G    A        1      2        2 
  16  chr16_16320905     AOna    G    A        0      0        2 
  16  chr16_16320905     ASom    G    A        0      0        2 
  16  chr16_16320905     HCab    G    A        0      0        2 
  16  chr16_16320905     HPrz    G    A        0      0        2 
  16  chr16_16320905     ZBoe    G    A        0      0        2 
  16  chr16_16320905     ZGre    G    A        0      0        2 
  16  chr16_16320905     ZHar    G    A        0      0        2 
  16  chr16_16320905   Sample    G    A        0      0        2 
  16  chr16_16323123     AAsi    T    A        0      0        2 
  16  chr16_16323123     AKia    T    A        0      0        2 
  16  chr16_16323123     AOna    T    A        0      0        2 
  16  chr16_16323123     ASom    T    A        0      0        2 
  16  chr16_16323123     HCab    T    A        1      2        2 
  16  chr16_16323123     HPrz    T    A        1      2        2 
  16  chr16_16323123     ZBoe    T    A        0      0        2 
  16  chr16_16323123     ZGre    T    A        0      0        2 
  16  chr16_16323123     ZHar    T    A        0      0        2 
  16  chr16_16323123   Sample    T    A        1      2        2 
  16  chr16_16342772     AAsi    C    A        1      2        2 
  16  chr16_16342772     AKia    C    A        0      0        2 
  16  chr16_16342772     AOna    C    A        0      0        2 
  16  chr16_16342772     ASom    C    A        0      0        2 
  16  chr16_16342772     HCab    C    A        0      0        2 
  16  chr16_16342772     HPrz    C    A        0      0        2 
  16  chr16_16342772     ZBoe    C    A        0      0        2 
  16  chr16_16342772     ZGre    C    A        0      0        2 
  16  chr16_16342772     ZHar    C    A        0      0        2 
  16  chr16_16342772   Sample    C    A        0      0        2 
  16  chr16_16346296     AAsi    G    A        0      0        2 
  16  chr16_16346296     AKia    G    A        0      0        2 
  16  chr16_16346296     AOna    G    A        0      0        2 
  16  chr16_16346296     ASom    G    A        0      0        2 
  16  chr16_16346296     HCab    G    A        1      2        2 
  16  chr16_16346296     HPrz    G    A        0      0        2 
  16  chr16_16346296     ZBoe    G    A        0      0        2 
  16  chr16_16346296     ZGre    G    A        0      0        2 
  16  chr16_16346296     ZHar    G    A        0      0        2 
  16  chr16_16346296   Sample    G    A        1      2        2 
  16  chr16_16353103     AAsi    A    T        0      0        2 
  16  chr16_16353103     AKia    A    T        0      0        2 
  16  chr16_16353103     AOna    A    T        0      0        2 
  16  chr16_16353103     ASom    A    T        0      0        2 
  16  chr16_16353103     HCab    A    T        1      2        2 
  16  chr16_16353103     HPrz    A    T        1      2        2 
  16  chr16_16353103     ZBoe    A    T        0      0        2 
  16  chr16_16353103     ZGre    A    T        0      0        2 
  16  chr16_16353103     ZHar    A    T        0      0        2 
  16  chr16_16353103   Sample    A    T        1      2        2 
  16  chr16_16354098     AAsi    A    T        0      0        2 
  16  chr16_16354098     AKia    A    T        0      0        2 
  16  chr16_16354098     AOna    A    T        0      0        2 
  16  chr16_16354098     ASom    A    T        0      0        2 
  16  chr16_16354098     HCab    A    T        1      2        2 
  16  chr16_16354098     HPrz    A    T        1      2        2 
  16  chr16_16354098     ZBoe    A    T        0      0        2 
  16  chr16_16354098     ZGre    A    T        0      0        2 
  16  chr16_16354098     ZHar    A    T        0      0        2 
  16  chr16_16354098   Sample    A    T        1      2        2 
  16  chr16_16355586     AAsi    G    T        0      0        2 
  16  chr16_16355586     AKia    G    T        0      0        2 
  16  chr16_16355586     AOna    G    T        0      0        2 
  16  chr16_16355586     ASom    G    T        0      0        2 
  16  chr16_16355586     HCab    G    T        0      0        2 
  16  chr16_16355586     HPrz    G    T        0      0        2 
  16  chr16_16355586     ZBoe    G    T        0      0        2 
  16  chr16_16355586     ZGre    G    T        0      0        2 
  16  chr16_16355586     ZHar    G    T      0.5      1        2 
  16  chr16_16355586   Sample    G    T        0      0        2 
  16  chr16_16359996     AAsi    C    G        0      0        2 
  16  chr16_16359996     AKia    C    G        0      0        2 
  16  chr16_16359996     AOna    C    G        0      0        2 
  16  chr16_16359996     ASom    C    G        0      0        2 
  16  chr16_16359996     HCab    C    G        0      0        2 
  16  chr16_16359996     HPrz    C    G        0      0        2 
  16  chr16_16359996     ZBoe    C    G        1      2        2 
  16  chr16_16359996     ZGre    C    G        1      2        2 
  16  chr16_16359996     ZHar    C    G        1      2        2 
  16  chr16_16359996   Sample    C    G        0      0        2 
  16  chr16_16361229     AAsi    C    T        0      0        2 
  16  chr16_16361229     AKia    C    T        0      0        2 
  16  chr16_16361229     AOna    C    T        0      0        2 
  16  chr16_16361229     ASom    C    T        0      0        2 
  16  chr16_16361229     HCab    C    T      0.5      1        2 
  16  chr16_16361229     HPrz    C    T        0      0        2 
  16  chr16_16361229     ZBoe    C    T        0      0        2 
  16  chr16_16361229     ZGre    C    T        0      0        2 
  16  chr16_16361229     ZHar    C    T        0      0        2 
  16  chr16_16361229   Sample    C    T        1      2        2 
  16  chr16_16363370     AAsi    C    T        0      0        2 
  16  chr16_16363370     AKia    C    T        1      2        2 
  16  chr16_16363370     AOna    C    T        0      0        2 
  16  chr16_16363370     ASom    C    T        0      0        2 
  16  chr16_16363370     HCab    C    T        0      0        2 
  16  chr16_16363370     HPrz    C    T        0      0        2 
  16  chr16_16363370     ZBoe    C    T        0      0        2 
  16  chr16_16363370     ZGre    C    T        0      0        2 
  16  chr16_16363370     ZHar    C    T        0      0        2 
  16  chr16_16363370   Sample    C    T        0      0        2 
  16  chr16_16364672     AAsi    G    A        0      0        2 
  16  chr16_16364672     AKia    G    A        0      0        2 
  16  chr16_16364672     AOna    G    A        0      0        2 
  16  chr16_16364672     ASom    G    A        0      0        2 
  16  chr16_16364672     HCab    G    A        1      2        2 
  16  chr16_16364672     HPrz    G    A        1      2        2 
  16  chr16_16364672     ZBoe    G    A        0      0        2 
  16  chr16_16364672     ZGre    G    A        0      0        2 
  16  chr16_16364672     ZHar    G    A        0      0        2 
  16  chr16_16364672   Sample    G    A        1      2        2 
  16  chr16_16366393     AAsi    A    G        0      0        2 
  16  chr16_16366393     AKia    A    G        0      0        2 
  16  chr16_16366393     AOna    A    G        0      0        2 
  16  chr16_16366393     ASom    A    G        0      0        2 
  16  chr16_16366393     HCab    A    G      0.5      1        2 
  16  chr16_16366393     HPrz    A    G        0      0        2 
  16  chr16_16366393     ZBoe    A    G        0      0        2 
  16  chr16_16366393     ZGre    A    G        0      0        2 
  16  chr16_16366393     ZHar    A    G        0      0        2 
  16  chr16_16366393   Sample    A    G        1      2        2 
  16  chr16_16367744     AAsi    G    A        0      0        2 
  16  chr16_16367744     AKia    G    A        0      0        2 
  16  chr16_16367744     AOna    G    A        0      0        2 
  16  chr16_16367744     ASom    G    A        0      0        2 
  16  chr16_16367744     HCab    G    A        0      0        2 
  16  chr16_16367744     HPrz    G    A        1      2        2 
  16  chr16_16367744     ZBoe    G    A        0      0        2 
  16  chr16_16367744     ZGre    G    A        0      0        2 
  16  chr16_16367744     ZHar    G    A        0      0        2 
  16  chr16_16367744   Sample    G    A        1      2        2 
  16  chr16_16369025     AAsi    G    A        0      0        2 
  16  chr16_16369025     AKia    G    A        0      0        2 
  16  chr16_16369025     AOna    G    A        0      0        2 
  16  chr16_16369025     ASom    G    A        0      0        2 
  16  chr16_16369025     HCab    G    A        1      2        2 
  16  chr16_16369025     HPrz    G    A        1      2        2 
  16  chr16_16369025     ZBoe    G    A        0      0        2 
  16  chr16_16369025     ZGre    G    A        0      0        2 
  16  chr16_16369025     ZHar    G    A        0      0        2 
  16  chr16_16369025   Sample    G    A        1      2        2 
  16  chr16_16371273     AAsi    G    A        0      0        2 
  16  chr16_16371273     AKia    G    A        0      0        2 
  16  chr16_16371273     AOna    G    A        0      0        2 
  16  chr16_16371273     ASom    G    A        0      0        2 
  16  chr16_16371273     HCab    G    A        1      2        2 
  16  chr16_16371273     HPrz    G    A        1      2        2 
  16  chr16_16371273     ZBoe    G    A        0      0        2 
  16  chr16_16371273     ZGre    G    A        0      0        2 
  16  chr16_16371273     ZHar    G    A        0      0        2 
  16  chr16_16371273   Sample    G    A        1      2        2 
  16  chr16_16381468     AAsi    T    C        0      0        2 
  16  chr16_16381468     AKia    T    C        0      0        2 
  16  chr16_16381468     AOna    T    C        0      0        2 
  16  chr16_16381468     ASom    T    C        0      0        2 
  16  chr16_16381468     HCab    T    C        0      0        2 
  16  chr16_16381468     HPrz    T    C        0      0        2 
  16  chr16_16381468     ZBoe    T    C      0.5      1        2 
  16  chr16_16381468     ZGre    T    C        0      0        2 
  16  chr16_16381468     ZHar    T    C        0      0        2 
  16  chr16_16381468   Sample    T    C        0      0        2 
  16  chr16_16400045     AAsi    G    C        0      0        2 
  16  chr16_16400045     AKia    G    C        0      0        2 
  16  chr16_16400045     AOna    G    C        0      0        2 
  16  chr16_16400045     ASom    G    C        0      0        2 
  16  chr16_16400045     HCab    G    C      0.5      1        2 
  16  chr16_16400045     HPrz    G    C      0.5      1        2 
  16  chr16_16400045     ZBoe    G    C        0      0        2 
  16  chr16_16400045     ZGre    G    C        0      0        2 
  16  chr16_16400045     ZHar    G    C        0      0        2 
  16  chr16_16400045   Sample    G    C        1      2        2 
  16  chr16_16405374     AAsi    T    C        0      0        2 
  16  chr16_16405374     AKia    T    C        0      0        2 
  16  chr16_16405374     AOna    T    C        0      0        2 
  16  chr16_16405374     ASom    T    C        0      0        2 
  16  chr16_16405374     HCab    T    C        0      0        2 
  16  chr16_16405374     HPrz    T    C        0      0        2 
  16  chr16_16405374     ZBoe    T    C        0      0        2 
  16  chr16_16405374     ZGre    T    C      0.5      1        2 
  16  chr16_16405374     ZHar    T    C        0      0        2 
  16  chr16_16405374   Sample    T    C        1      2        2 
  16  chr16_16406956     AAsi    G    A        0      0        2 
  16  chr16_16406956     AKia    G    A        0      0        2 
  16  chr16_16406956     AOna    G    A        0      0        2 
  16  chr16_16406956     ASom    G    A        0      0        2 
  16  chr16_16406956     HCab    G    A        1      2        2 
  16  chr16_16406956     HPrz    G    A        1      2        2 
  16  chr16_16406956     ZBoe    G    A        0      0        2 
  16  chr16_16406956     ZGre    G    A        0      0        2 
  16  chr16_16406956     ZHar    G    A        0      0        2 
  16  chr16_16406956   Sample    G    A        1      2        2 
  16  chr16_16415008     AAsi    A    T        0      0        2 
  16  chr16_16415008     AKia    A    T        0      0        2 
  16  chr16_16415008     AOna    A    T        0      0        2 
  16  chr16_16415008     ASom    A    T        0      0        2 
  16  chr16_16415008     HCab    A    T        0      0        2 
  16  chr16_16415008     HPrz    A    T        0      0        2 
  16  chr16_16415008     ZBoe    A    T        0      0        2 
  16  chr16_16415008     ZGre    A    T        0      0        2 
  16  chr16_16415008     ZHar    A    T      0.5      1        2 
  16  chr16_16415008   Sample    A    T        0      0        2 
  16  chr16_16421308     AAsi    C    T        0      0        2 
  16  chr16_16421308     AKia    C    T        0      0        2 
  16  chr16_16421308     AOna    C    T        0      0        2 
  16  chr16_16421308     ASom    C    T        0      0        2 
  16  chr16_16421308     HCab    C    T        1      2        2 
  16  chr16_16421308     HPrz    C    T        1      2        2 
  16  chr16_16421308     ZBoe    C    T        0      0        2 
  16  chr16_16421308     ZGre    C    T        0      0        2 
  16  chr16_16421308     ZHar    C    T        0      0        2 
  16  chr16_16421308   Sample    C    T        1      2        2 
  16  chr16_16433170     AAsi    G    T        0      0        2 
  16  chr16_16433170     AKia    G    T        0      0        2 
  16  chr16_16433170     AOna    G    T        0      0        2 
  16  chr16_16433170     ASom    G    T        0      0        2 
  16  chr16_16433170     HCab    G    T        1      2        2 
  16  chr16_16433170     HPrz    G    T        1      2        2 
  16  chr16_16433170     ZBoe    G    T        0      0        2 
  16  chr16_16433170     ZGre    G    T        0      0        2 
  16  chr16_16433170     ZHar    G    T        0      0        2 
  16  chr16_16433170   Sample    G    T        1      2        2 
  16  chr16_16439406     AAsi    C    T        0      0        2 
  16  chr16_16439406     AKia    C    T        0      0        2 
  16  chr16_16439406     AOna    C    T        0      0        2 
  16  chr16_16439406     ASom    C    T        0      0        2 
  16  chr16_16439406     HCab    C    T      0.5      1        2 
  16  chr16_16439406     HPrz    C    T      0.5      1        2 
  16  chr16_16439406     ZBoe    C    T        0      0        2 
  16  chr16_16439406     ZGre    C    T        0      0        2 
  16  chr16_16439406     ZHar    C    T        0      0        2 
  16  chr16_16439406   Sample    C    T        1      2        2 
  16  chr16_16444153     AAsi    G    T        0      0        2 
  16  chr16_16444153     AKia    G    T        0      0        2 
  16  chr16_16444153     AOna    G    T        0      0        2 
  16  chr16_16444153     ASom    G    T        0      0        2 
  16  chr16_16444153     HCab    G    T        0      0        2 
  16  chr16_16444153     HPrz    G    T        0      0        2 
  16  chr16_16444153     ZBoe    G    T        0      0        2 
  16  chr16_16444153     ZGre    G    T        0      0        2 
  16  chr16_16444153     ZHar    G    T      0.5      1        2 
  16  chr16_16444153   Sample    G    T        0      0        2 
  16  chr16_16445617     AAsi    T    C        0      0        2 
  16  chr16_16445617     AKia    T    C        0      0        2 
  16  chr16_16445617     AOna    T    C        1      2        2 
  16  chr16_16445617     ASom    T    C        0      0        2 
  16  chr16_16445617     HCab    T    C        0      0        2 
  16  chr16_16445617     HPrz    T    C        0      0        2 
  16  chr16_16445617     ZBoe    T    C        0      0        2 
  16  chr16_16445617     ZGre    T    C        0      0        2 
  16  chr16_16445617     ZHar    T    C        0      0        2 
  16  chr16_16445617   Sample    T    C        0      0        2 
  16  chr16_16448976     AAsi    A    G        0      0        2 
  16  chr16_16448976     AKia    A    G        0      0        2 
  16  chr16_16448976     AOna    A    G        0      0        2 
  16  chr16_16448976     ASom    A    G        0      0        2 
  16  chr16_16448976     HCab    A    G      0.5      1        2 
  16  chr16_16448976     HPrz    A    G      0.5      1        2 
  16  chr16_16448976     ZBoe    A    G        0      0        2 
  16  chr16_16448976     ZGre    A    G        0      0        2 
  16  chr16_16448976     ZHar    A    G        0      0        2 
  16  chr16_16448976   Sample    A    G        1      2        2 
  16  chr16_16455272     AAsi    A    T        0      0        2 
  16  chr16_16455272     AKia    A    T        0      0        2 
  16  chr16_16455272     AOna    A    T        0      0        2 
  16  chr16_16455272     ASom    A    T        0      0        2 
  16  chr16_16455272     HCab    A    T        1      2        2 
  16  chr16_16455272     HPrz    A    T        1      2        2 
  16  chr16_16455272     ZBoe    A    T        0      0        2 
  16  chr16_16455272     ZGre    A    T        0      0        2 
  16  chr16_16455272     ZHar    A    T        0      0        2 
  16  chr16_16455272   Sample    A    T        1      2        2 
  16  chr16_16462077     AAsi    G    T        0      0        2 
  16  chr16_16462077     AKia    G    T        0      0        2 
  16  chr16_16462077     AOna    G    T        0      0        2 
  16  chr16_16462077     ASom    G    T        0      0        2 
  16  chr16_16462077     HCab    G    T        0      0        2 
  16  chr16_16462077     HPrz    G    T        0      0        2 
  16  chr16_16462077     ZBoe    G    T        0      0        2 
  16  chr16_16462077     ZGre    G    T        0      0        2 
  16  chr16_16462077     ZHar    G    T      0.5      1        2 
  16  chr16_16462077   Sample    G    T        0      0        2 
  16  chr16_16467450     AAsi    G    C        0      0        2 
  16  chr16_16467450     AKia    G    C        0      0        2 
  16  chr16_16467450     AOna    G    C        0      0        2 
  16  chr16_16467450     ASom    G    C        0      0        2 
  16  chr16_16467450     HCab    G    C        0      0        2 
  16  chr16_16467450     HPrz    G    C        0      0        2 
  16  chr16_16467450     ZBoe    G    C        1      2        2 
  16  chr16_16467450     ZGre    G    C        1      2        2 
  16  chr16_16467450     ZHar    G    C        1      2        2 
  16  chr16_16467450   Sample    G    C        0      0        2 
  16  chr16_16470179     AAsi    T    C        0      0        2 
  16  chr16_16470179     AKia    T    C        0      0        2 
  16  chr16_16470179     AOna    T    C        0      0        2 
  16  chr16_16470179     ASom    T    C        0      0        2 
  16  chr16_16470179     HCab    T    C        0      0        2 
  16  chr16_16470179     HPrz    T    C        0      0        2 
  16  chr16_16470179     ZBoe    T    C        1      2        2 
  16  chr16_16470179     ZGre    T    C        1      2        2 
  16  chr16_16470179     ZHar    T    C        1      2        2 
  16  chr16_16470179   Sample    T    C        0      0        2 
  16  chr16_16471111     AAsi    A    G        0      0        2 
  16  chr16_16471111     AKia    A    G        0      0        2 
  16  chr16_16471111     AOna    A    G        0      0        2 
  16  chr16_16471111     ASom    A    G        0      0        2 
  16  chr16_16471111     HCab    A    G        0      0        2 
  16  chr16_16471111     HPrz    A    G        0      0        2 
  16  chr16_16471111     ZBoe    A    G        1      2        2 
  16  chr16_16471111     ZGre    A    G        1      2        2 
  16  chr16_16471111     ZHar    A    G        1      2        2 
  16  chr16_16471111   Sample    A    G        0      0        2 
  16  chr16_16478207     AAsi    C    T        0      0        2 
  16  chr16_16478207     AKia    C    T        0      0        2 
  16  chr16_16478207     AOna    C    T        0      0        2 
  16  chr16_16478207     ASom    C    T        0      0        2 
  16  chr16_16478207     HCab    C    T        1      2        2 
  16  chr16_16478207     HPrz    C    T        1      2        2 
  16  chr16_16478207     ZBoe    C    T        0      0        2 
  16  chr16_16478207     ZGre    C    T        0      0        2 
  16  chr16_16478207     ZHar    C    T        0      0        2 
  16  chr16_16478207   Sample    C    T        1      2        2 
  16  chr16_16478823     AAsi    C    G        0      0        2 
  16  chr16_16478823     AKia    C    G        0      0        2 
  16  chr16_16478823     AOna    C    G        1      2        2 
  16  chr16_16478823     ASom    C    G        0      0        2 
  16  chr16_16478823     HCab    C    G        0      0        2 
  16  chr16_16478823     HPrz    C    G        0      0        2 
  16  chr16_16478823     ZBoe    C    G        0      0        2 
  16  chr16_16478823     ZGre    C    G        0      0        2 
  16  chr16_16478823     ZHar    C    G        0      0        2 
  16  chr16_16478823   Sample    C    G        0      0        2 
  16  chr16_16489695     AAsi    G    A        0      0        2 
  16  chr16_16489695     AKia    G    A        0      0        2 
  16  chr16_16489695     AOna    G    A        1      2        2 
  16  chr16_16489695     ASom    G    A        0      0        2 
  16  chr16_16489695     HCab    G    A        0      0        2 
  16  chr16_16489695     HPrz    G    A        0      0        2 
  16  chr16_16489695     ZBoe    G    A        0      0        2 
  16  chr16_16489695     ZGre    G    A        0      0        2 
  16  chr16_16489695     ZHar    G    A        0      0        2 
  16  chr16_16489695   Sample    G    A        0      0        2 
  16  chr16_16497303     AAsi    C    G        0      0        2 
  16  chr16_16497303     AKia    C    G        0      0        2 
  16  chr16_16497303     AOna    C    G        0      0        2 
  16  chr16_16497303     ASom    C    G        0      0        2 
  16  chr16_16497303     HCab    C    G        0      0        2 
  16  chr16_16497303     HPrz    C    G        0      0        2 
  16  chr16_16497303     ZBoe    C    G        0      0        2 
  16  chr16_16497303     ZGre    C    G        0      0        2 
  16  chr16_16497303     ZHar    C    G      0.5      1        2 
  16  chr16_16497303   Sample    C    G        0      0        2 
  16  chr16_16498531     AAsi    C    G        0      0        2 
  16  chr16_16498531     AKia    C    G        0      0        2 
  16  chr16_16498531     AOna    C    G        0      0        2 
  16  chr16_16498531     ASom    C    G        0      0        2 
  16  chr16_16498531     HCab    C    G        1      2        2 
  16  chr16_16498531     HPrz    C    G        1      2        2 
  16  chr16_16498531     ZBoe    C    G        0      0        2 
  16  chr16_16498531     ZGre    C    G        0      0        2 
  16  chr16_16498531     ZHar    C    G        0      0        2 
  16  chr16_16498531   Sample    C    G        1      2        2 
  16  chr16_16503721     AAsi    A    C        0      0        2 
  16  chr16_16503721     AKia    A    C        0      0        2 
  16  chr16_16503721     AOna    A    C        0      0        2 
  16  chr16_16503721     ASom    A    C        0      0        2 
  16  chr16_16503721     HCab    A    C        1      2        2 
  16  chr16_16503721     HPrz    A    C        1      2        2 
  16  chr16_16503721     ZBoe    A    C        0      0        2 
  16  chr16_16503721     ZGre    A    C        0      0        2 
  16  chr16_16503721     ZHar    A    C        0      0        2 
  16  chr16_16503721   Sample    A    C        1      2        2 
  16  chr16_16508553     AAsi    C    A        0      0        2 
  16  chr16_16508553     AKia    C    A        0      0        2 
  16  chr16_16508553     AOna    C    A        0      0        2 
  16  chr16_16508553     ASom    C    A        0      0        2 
  16  chr16_16508553     HCab    C    A        1      2        2 
  16  chr16_16508553     HPrz    C    A        1      2        2 
  16  chr16_16508553     ZBoe    C    A        0      0        2 
  16  chr16_16508553     ZGre    C    A        0      0        2 
  16  chr16_16508553     ZHar    C    A        0      0        2 
  16  chr16_16508553   Sample    C    A        1      2        2 
  16  chr16_16510419     AAsi    G    T        0      0        2 
  16  chr16_16510419     AKia    G    T        0      0        2 
  16  chr16_16510419     AOna    G    T        0      0        2 
  16  chr16_16510419     ASom    G    T        0      0        2 
  16  chr16_16510419     HCab    G    T        0      0        2 
  16  chr16_16510419     HPrz    G    T        0      0        2 
  16  chr16_16510419     ZBoe    G    T        0      0        2 
  16  chr16_16510419     ZGre    G    T        1      2        2 
  16  chr16_16510419     ZHar    G    T        0      0        2 
  16  chr16_16510419   Sample    G    T        0      0        2 
  16  chr16_16516488     AAsi    G    C        0      0        2 
  16  chr16_16516488     AKia    G    C        0      0        2 
  16  chr16_16516488     AOna    G    C        0      0        2 
  16  chr16_16516488     ASom    G    C        0      0        2 
  16  chr16_16516488     HCab    G    C        0      0        2 
  16  chr16_16516488     HPrz    G    C        0      0        2 
  16  chr16_16516488     ZBoe    G    C        0      0        2 
  16  chr16_16516488     ZGre    G    C      0.5      1        2 
  16  chr16_16516488     ZHar    G    C        0      0        2 
  16  chr16_16516488   Sample    G    C        0      0        2 
  16  chr16_16523444     AAsi    T    C        0      0        2 
  16  chr16_16523444     AKia    T    C        0      0        2 
  16  chr16_16523444     AOna    T    C        0      0        2 
  16  chr16_16523444     ASom    T    C        0      0        2 
  16  chr16_16523444     HCab    T    C        0      0        2 
  16  chr16_16523444     HPrz    T    C        0      0        2 
  16  chr16_16523444     ZBoe    T    C      0.5      1        2 
  16  chr16_16523444     ZGre    T    C        0      0        2 
  16  chr16_16523444     ZHar    T    C        0      0        2 
  16  chr16_16523444   Sample    T    C        0      0        2 
  16  chr16_16524038     AAsi    T    C        0      0        2 
  16  chr16_16524038     AKia    T    C        1      2        2 
  16  chr16_16524038     AOna    T    C        0      0        2 
  16  chr16_16524038     ASom    T    C        0      0        2 
  16  chr16_16524038     HCab    T    C        0      0        2 
  16  chr16_16524038     HPrz    T    C        0      0        2 
  16  chr16_16524038     ZBoe    T    C        0      0        2 
  16  chr16_16524038     ZGre    T    C        0      0        2 
  16  chr16_16524038     ZHar    T    C        0      0        2 
  16  chr16_16524038   Sample    T    C        1      2        2 
  16  chr16_16532985     AAsi    A    G        0      0        2 
  16  chr16_16532985     AKia    A    G        1      2        2 
  16  chr16_16532985     AOna    A    G        1      2        2 
  16  chr16_16532985     ASom    A    G        0      0        2 
  16  chr16_16532985     HCab    A    G        0      0        2 
  16  chr16_16532985     HPrz    A    G        0      0        2 
  16  chr16_16532985     ZBoe    A    G        0      0        2 
  16  chr16_16532985     ZGre    A    G        0      0        2 
  16  chr16_16532985     ZHar    A    G        0      0        2 
  16  chr16_16532985   Sample    A    G        0      0        2 
  16  chr16_16540648     AAsi    T    C        0      0        2 
  16  chr16_16540648     AKia    T    C        0      0        2 
  16  chr16_16540648     AOna    T    C        0      0        2 
  16  chr16_16540648     ASom    T    C        0      0        2 
  16  chr16_16540648     HCab    T    C        0      0        2 
  16  chr16_16540648     HPrz    T    C        0      0        2 
  16  chr16_16540648     ZBoe    T    C        0      0        2 
  16  chr16_16540648     ZGre    T    C        0      0        2 
  16  chr16_16540648     ZHar    T    C        1      2        2 
  16  chr16_16540648   Sample    T    C        0      0        2 
  16  chr16_16546818     AAsi    A    G        0      0        2 
  16  chr16_16546818     AKia    A    G        0      0        2 
  16  chr16_16546818     AOna    A    G        0      0        2 
  16  chr16_16546818     ASom    A    G        0      0        2 
  16  chr16_16546818     HCab    A    G        0      0        2 
  16  chr16_16546818     HPrz    A    G        1      2        2 
  16  chr16_16546818     ZBoe    A    G        0      0        2 
  16  chr16_16546818     ZGre    A    G        0      0        2 
  16  chr16_16546818     ZHar    A    G        0      0        2 
  16  chr16_16546818   Sample    A    G        0      0        2 
  16  chr16_16549930     AAsi    T    C        0      0        2 
  16  chr16_16549930     AKia    T    C        0      0        2 
  16  chr16_16549930     AOna    T    C        0      0        2 
  16  chr16_16549930     ASom    T    C        0      0        2 
  16  chr16_16549930     HCab    T    C        0      0        2 
  16  chr16_16549930     HPrz    T    C        1      2        2 
  16  chr16_16549930     ZBoe    T    C        0      0        2 
  16  chr16_16549930     ZGre    T    C        0      0        2 
  16  chr16_16549930     ZHar    T    C        0      0        2 
  16  chr16_16549930   Sample    T    C        0      0        2 
  16  chr16_16556901     AAsi    G    A        0      0        2 
  16  chr16_16556901     AKia    G    A      0.5      1        2 
  16  chr16_16556901     AOna    G    A        0      0        2 
  16  chr16_16556901     ASom    G    A        0      0        2 
  16  chr16_16556901     HCab    G    A        0      0        2 
  16  chr16_16556901     HPrz    G    A        0      0        2 
  16  chr16_16556901     ZBoe    G    A        0      0        2 
  16  chr16_16556901     ZGre    G    A        0      0        2 
  16  chr16_16556901     ZHar    G    A        0      0        2 
  16  chr16_16556901   Sample    G    A        0      0        2 
  16  chr16_16557225     AAsi    A    G        0      0        2 
  16  chr16_16557225     AKia    A    G        0      0        2 
  16  chr16_16557225     AOna    A    G        0      0        2 
  16  chr16_16557225     ASom    A    G        0      0        2 
  16  chr16_16557225     HCab    A    G        0      0        2 
  16  chr16_16557225     HPrz    A    G        0      0        2 
  16  chr16_16557225     ZBoe    A    G        0      0        2 
  16  chr16_16557225     ZGre    A    G        0      0        2 
  16  chr16_16557225     ZHar    A    G      0.5      1        2 
  16  chr16_16557225   Sample    A    G        0      0        2 
  16  chr16_16558458     AAsi    T    C        0      0        2 
  16  chr16_16558458     AKia    T    C        0      0        2 
  16  chr16_16558458     AOna    T    C        0      0        2 
  16  chr16_16558458     ASom    T    C      0.5      1        2 
  16  chr16_16558458     HCab    T    C        0      0        2 
  16  chr16_16558458     HPrz    T    C        0      0        2 
  16  chr16_16558458     ZBoe    T    C        0      0        2 
  16  chr16_16558458     ZGre    T    C        0      0        2 
  16  chr16_16558458     ZHar    T    C        0      0        2 
  16  chr16_16558458   Sample    T    C        0      0        2 
  16  chr16_16559429     AAsi    C    T        0      0        2 
  16  chr16_16559429     AKia    C    T        0      0        2 
  16  chr16_16559429     AOna    C    T        0      0        2 
  16  chr16_16559429     ASom    C    T        0      0        2 
  16  chr16_16559429     HCab    C    T        1      2        2 
  16  chr16_16559429     HPrz    C    T        1      2        2 
  16  chr16_16559429     ZBoe    C    T        0      0        2 
  16  chr16_16559429     ZGre    C    T        0      0        2 
  16  chr16_16559429     ZHar    C    T        0      0        2 
  16  chr16_16559429   Sample    C    T        1      2        2 
  16  chr16_16573875     AAsi    T    G      0.5      1        2 
  16  chr16_16573875     AKia    T    G        0      0        2 
  16  chr16_16573875     AOna    T    G        0      0        2 
  16  chr16_16573875     ASom    T    G        0      0        2 
  16  chr16_16573875     HCab    T    G        0      0        2 
  16  chr16_16573875     HPrz    T    G        0      0        2 
  16  chr16_16573875     ZBoe    T    G        0      0        2 
  16  chr16_16573875     ZGre    T    G        0      0        2 
  16  chr16_16573875     ZHar    T    G        0      0        2 
  16  chr16_16573875   Sample    T    G        0      0        2 
  16  chr16_16579243     AAsi    C    T        0      0        2 
  16  chr16_16579243     AKia    C    T        0      0        2 
  16  chr16_16579243     AOna    C    T        0      0        2 
  16  chr16_16579243     ASom    C    T        0      0        2 
  16  chr16_16579243     HCab    C    T        1      2        2 
  16  chr16_16579243     HPrz    C    T        1      2        2 
  16  chr16_16579243     ZBoe    C    T        0      0        2 
  16  chr16_16579243     ZGre    C    T        0      0        2 
  16  chr16_16579243     ZHar    C    T        0      0        2 
  16  chr16_16579243   Sample    C    T        1      2        2 
  16  chr16_16580657     AAsi    A    G        0      0        2 
  16  chr16_16580657     AKia    A    G        0      0        2 
  16  chr16_16580657     AOna    A    G        0      0        2 
  16  chr16_16580657     ASom    A    G        0      0        2 
  16  chr16_16580657     HCab    A    G        1      2        2 
  16  chr16_16580657     HPrz    A    G        1      2        2 
  16  chr16_16580657     ZBoe    A    G        0      0        2 
  16  chr16_16580657     ZGre    A    G        0      0        2 
  16  chr16_16580657     ZHar    A    G        0      0        2 
  16  chr16_16580657   Sample    A    G        1      2        2 
  16  chr16_16589414     AAsi    T    C        0      0        2 
  16  chr16_16589414     AKia    T    C        0      0        2 
  16  chr16_16589414     AOna    T    C        0      0        2 
  16  chr16_16589414     ASom    T    C        0      0        2 
  16  chr16_16589414     HCab    T    C        1      2        2 
  16  chr16_16589414     HPrz    T    C        1      2        2 
  16  chr16_16589414     ZBoe    T    C        0      0        2 
  16  chr16_16589414     ZGre    T    C        0      0        2 
  16  chr16_16589414     ZHar    T    C        0      0        2 
  16  chr16_16589414   Sample    T    C        1      2        2 
  16  chr16_16603602     AAsi    T    A        0      0        2 
  16  chr16_16603602     AKia    T    A        0      0        2 
  16  chr16_16603602     AOna    T    A        0      0        2 
  16  chr16_16603602     ASom    T    A        0      0        2 
  16  chr16_16603602     HCab    T    A        0      0        2 
  16  chr16_16603602     HPrz    T    A        0      0        2 
  16  chr16_16603602     ZBoe    T    A        0      0        2 
  16  chr16_16603602     ZGre    T    A        0      0        2 
  16  chr16_16603602     ZHar    T    A        1      2        2 
  16  chr16_16603602   Sample    T    A        0      0        2 
  16  chr16_16607296     AAsi    A    G        0      0        2 
  16  chr16_16607296     AKia    A    G        1      2        2 
  16  chr16_16607296     AOna    A    G        0      0        2 
  16  chr16_16607296     ASom    A    G        0      0        2 
  16  chr16_16607296     HCab    A    G        0      0        2 
  16  chr16_16607296     HPrz    A    G        0      0        2 
  16  chr16_16607296     ZBoe    A    G        0      0        2 
  16  chr16_16607296     ZGre    A    G        0      0        2 
  16  chr16_16607296     ZHar    A    G        0      0        2 
  16  chr16_16607296   Sample    A    G        0      0        2 
  16  chr16_16607826     AAsi    A    G        0      0        2 
  16  chr16_16607826     AKia    A    G        0      0        2 
  16  chr16_16607826     AOna    A    G        0      0        2 
  16  chr16_16607826     ASom    A    G        0      0        2 
  16  chr16_16607826     HCab    A    G        0      0        2 
  16  chr16_16607826     HPrz    A    G        0      0        2 
  16  chr16_16607826     ZBoe    A    G        0      0        2 
  16  chr16_16607826     ZGre    A    G        0      0        2 
  16  chr16_16607826     ZHar    A    G        1      2        2 
  16  chr16_16607826   Sample    A    G        0      0        2 
  16  chr16_16614670     AAsi    A    T        0      0        2 
  16  chr16_16614670     AKia    A    T        0      0        2 
  16  chr16_16614670     AOna    A    T        0      0        2 
  16  chr16_16614670     ASom    A    T      0.5      1        2 
  16  chr16_16614670     HCab    A    T        0      0        2 
  16  chr16_16614670     HPrz    A    T        0      0        2 
  16  chr16_16614670     ZBoe    A    T        0      0        2 
  16  chr16_16614670     ZGre    A    T        0      0        2 
  16  chr16_16614670     ZHar    A    T        0      0        2 
  16  chr16_16614670   Sample    A    T        0      0        2 
  16  chr16_16615441     AAsi    C    T        0      0        2 
  16  chr16_16615441     AKia    C    T        0      0        2 
  16  chr16_16615441     AOna    C    T        0      0        2 
  16  chr16_16615441     ASom    C    T        0      0        2 
  16  chr16_16615441     HCab    C    T        1      2        2 
  16  chr16_16615441     HPrz    C    T        1      2        2 
  16  chr16_16615441     ZBoe    C    T        0      0        2 
  16  chr16_16615441     ZGre    C    T        0      0        2 
  16  chr16_16615441     ZHar    C    T        0      0        2 
  16  chr16_16615441   Sample    C    T        1      2        2 
  16  chr16_16617760     AAsi    G    C        0      0        2 
  16  chr16_16617760     AKia    G    C        0      0        2 
  16  chr16_16617760     AOna    G    C        0      0        2 
  16  chr16_16617760     ASom    G    C        0      0        2 
  16  chr16_16617760     HCab    G    C        1      2        2 
  16  chr16_16617760     HPrz    G    C        1      2        2 
  16  chr16_16617760     ZBoe    G    C        0      0        2 
  16  chr16_16617760     ZGre    G    C        0      0        2 
  16  chr16_16617760     ZHar    G    C        0      0        2 
  16  chr16_16617760   Sample    G    C        1      2        2 
  16  chr16_16622546     AAsi    C    T        0      0        2 
  16  chr16_16622546     AKia    C    T        0      0        2 
  16  chr16_16622546     AOna    C    T        0      0        2 
  16  chr16_16622546     ASom    C    T        0      0        2 
  16  chr16_16622546     HCab    C    T        1      2        2 
  16  chr16_16622546     HPrz    C    T        1      2        2 
  16  chr16_16622546     ZBoe    C    T        0      0        2 
  16  chr16_16622546     ZGre    C    T        0      0        2 
  16  chr16_16622546     ZHar    C    T        0      0        2 
  16  chr16_16622546   Sample    C    T        1      2        2 
  16  chr16_16627267     AAsi    G    A        0      0        2 
  16  chr16_16627267     AKia    G    A        0      0        2 
  16  chr16_16627267     AOna    G    A        0      0        2 
  16  chr16_16627267     ASom    G    A        0      0        2 
  16  chr16_16627267     HCab    G    A        1      2        2 
  16  chr16_16627267     HPrz    G    A        1      2        2 
  16  chr16_16627267     ZBoe    G    A        0      0        2 
  16  chr16_16627267     ZGre    G    A        0      0        2 
  16  chr16_16627267     ZHar    G    A        0      0        2 
  16  chr16_16627267   Sample    G    A        1      2        2 
  16  chr16_16630493     AAsi    G    A        0      0        2 
  16  chr16_16630493     AKia    G    A        0      0        2 
  16  chr16_16630493     AOna    G    A        1      2        2 
  16  chr16_16630493     ASom    G    A        0      0        2 
  16  chr16_16630493     HCab    G    A        0      0        2 
  16  chr16_16630493     HPrz    G    A        0      0        2 
  16  chr16_16630493     ZBoe    G    A        0      0        2 
  16  chr16_16630493     ZGre    G    A        0      0        2 
  16  chr16_16630493     ZHar    G    A        0      0        2 
  16  chr16_16630493   Sample    G    A        0      0        2 
  16  chr16_16639247     AAsi    T    C        0      0        2 
  16  chr16_16639247     AKia    T    C        0      0        2 
  16  chr16_16639247     AOna    T    C        0      0        2 
  16  chr16_16639247     ASom    T    C        0      0        2 
  16  chr16_16639247     HCab    T    C        1      2        2 
  16  chr16_16639247     HPrz    T    C        1      2        2 
  16  chr16_16639247     ZBoe    T    C        0      0        2 
  16  chr16_16639247     ZGre    T    C        0      0        2 
  16  chr16_16639247     ZHar    T    C        0      0        2 
  16  chr16_16639247   Sample    T    C        1      2        2 
  16  chr16_16642369     AAsi    T    C        0      0        2 
  16  chr16_16642369     AKia    T    C        0      0        2 
  16  chr16_16642369     AOna    T    C        0      0        2 
  16  chr16_16642369     ASom    T    C        0      0        2 
  16  chr16_16642369     HCab    T    C        1      2        2 
  16  chr16_16642369     HPrz    T    C        1      2        2 
  16  chr16_16642369     ZBoe    T    C        0      0        2 
  16  chr16_16642369     ZGre    T    C        0      0        2 
  16  chr16_16642369     ZHar    T    C        0      0        2 
  16  chr16_16642369   Sample    T    C        1      2        2 
  16  chr16_16644527     AAsi    C    T        0      0        2 
  16  chr16_16644527     AKia    C    T        0      0        2 
  16  chr16_16644527     AOna    C    T        0      0        2 
  16  chr16_16644527     ASom    C    T        0      0        2 
  16  chr16_16644527     HCab    C    T        1      2        2 
  16  chr16_16644527     HPrz    C    T        1      2        2 
  16  chr16_16644527     ZBoe    C    T        0      0        2 
  16  chr16_16644527     ZGre    C    T        0      0        2 
  16  chr16_16644527     ZHar    C    T        0      0        2 
  16  chr16_16644527   Sample    C    T        1      2        2 
  16  chr16_16645616     AAsi    A    G        0      0        2 
  16  chr16_16645616     AKia    A    G        0      0        2 
  16  chr16_16645616     AOna    A    G        0      0        2 
  16  chr16_16645616     ASom    A    G        0      0        2 
  16  chr16_16645616     HCab    A    G        1      2        2 
  16  chr16_16645616     HPrz    A    G        1      2        2 
  16  chr16_16645616     ZBoe    A    G        0      0        2 
  16  chr16_16645616     ZGre    A    G        0      0        2 
  16  chr16_16645616     ZHar    A    G        0      0        2 
  16  chr16_16645616   Sample    A    G        1      2        2 
  16  chr16_16648226     AAsi    G    A        0      0        2 
  16  chr16_16648226     AKia    G    A        0      0        2 
  16  chr16_16648226     AOna    G    A        0      0        2 
  16  chr16_16648226     ASom    G    A        0      0        2 
  16  chr16_16648226     HCab    G    A        0      0        2 
  16  chr16_16648226     HPrz    G    A        0      0        2 
  16  chr16_16648226     ZBoe    G    A        1      2        2 
  16  chr16_16648226     ZGre    G    A        0      0        2 
  16  chr16_16648226     ZHar    G    A        0      0        2 
  16  chr16_16648226   Sample    G    A        0      0        2 
  16  chr16_16648625     AAsi    A    T        0      0        2 
  16  chr16_16648625     AKia    A    T        0      0        2 
  16  chr16_16648625     AOna    A    T        0      0        2 
  16  chr16_16648625     ASom    A    T        0      0        2 
  16  chr16_16648625     HCab    A    T        0      0        2 
  16  chr16_16648625     HPrz    A    T        0      0        2 
  16  chr16_16648625     ZBoe    A    T        0      0        2 
  16  chr16_16648625     ZGre    A    T        0      0        2 
  16  chr16_16648625     ZHar    A    T      0.5      1        2 
  16  chr16_16648625   Sample    A    T        0      0        2 
  16  chr16_16654959     AAsi    C    T        0      0        2 
  16  chr16_16654959     AKia    C    T        0      0        2 
  16  chr16_16654959     AOna    C    T        0      0        2 
  16  chr16_16654959     ASom    C    T        0      0        2 
  16  chr16_16654959     HCab    C    T        0      0        2 
  16  chr16_16654959     HPrz    C    T        0      0        2 
  16  chr16_16654959     ZBoe    C    T        0      0        2 
  16  chr16_16654959     ZGre    C    T      0.5      1        2 
  16  chr16_16654959     ZHar    C    T        0      0        2 
  16  chr16_16654959   Sample    C    T        0      0        2 
  16  chr16_16656197     AAsi    A    G        0      0        2 
  16  chr16_16656197     AKia    A    G        0      0        2 
  16  chr16_16656197     AOna    A    G        0      0        2 
  16  chr16_16656197     ASom    A    G        0      0        2 
  16  chr16_16656197     HCab    A    G        1      2        2 
  16  chr16_16656197     HPrz    A    G        1      2        2 
  16  chr16_16656197     ZBoe    A    G        0      0        2 
  16  chr16_16656197     ZGre    A    G        0      0        2 
  16  chr16_16656197     ZHar    A    G        0      0        2 
  16  chr16_16656197   Sample    A    G        1      2        2 
  16  chr16_16658333     AAsi    T    C        0      0        2 
  16  chr16_16658333     AKia    T    C        0      0        2 
  16  chr16_16658333     AOna    T    C        0      0        2 
  16  chr16_16658333     ASom    T    C        0      0        2 
  16  chr16_16658333     HCab    T    C        0      0        2 
  16  chr16_16658333     HPrz    T    C        0      0        2 
  16  chr16_16658333     ZBoe    T    C      0.5      1        2 
  16  chr16_16658333     ZGre    T    C        0      0        2 
  16  chr16_16658333     ZHar    T    C        0      0        2 
  16  chr16_16658333   Sample    T    C        0      0        2 
  16  chr16_16658633     AAsi    A    G        0      0        2 
  16  chr16_16658633     AKia    A    G        0      0        2 
  16  chr16_16658633     AOna    A    G        0      0        2 
  16  chr16_16658633     ASom    A    G        0      0        2 
  16  chr16_16658633     HCab    A    G        0      0        2 
  16  chr16_16658633     HPrz    A    G        0      0        2 
  16  chr16_16658633     ZBoe    A    G        0      0        2 
  16  chr16_16658633     ZGre    A    G        0      0        2 
  16  chr16_16658633     ZHar    A    G      0.5      1        2 
  16  chr16_16658633   Sample    A    G        0      0        2 
  16  chr16_16675056     AAsi    A    G        0      0        2 
  16  chr16_16675056     AKia    A    G      0.5      1        2 
  16  chr16_16675056     AOna    A    G        1      2        2 
  16  chr16_16675056     ASom    A    G        0      0        2 
  16  chr16_16675056     HCab    A    G        0      0        2 
  16  chr16_16675056     HPrz    A    G        0      0        2 
  16  chr16_16675056     ZBoe    A    G        0      0        2 
  16  chr16_16675056     ZGre    A    G        0      0        2 
  16  chr16_16675056     ZHar    A    G        0      0        2 
  16  chr16_16675056   Sample    A    G        0      0        2 
  16  chr16_16675458     AAsi    T    C        0      0        2 
  16  chr16_16675458     AKia    T    C        0      0        2 
  16  chr16_16675458     AOna    T    C        0      0        2 
  16  chr16_16675458     ASom    T    C        0      0        2 
  16  chr16_16675458     HCab    T    C        1      2        2 
  16  chr16_16675458     HPrz    T    C        1      2        2 
  16  chr16_16675458     ZBoe    T    C        0      0        2 
  16  chr16_16675458     ZGre    T    C        0      0        2 
  16  chr16_16675458     ZHar    T    C        0      0        2 
  16  chr16_16675458   Sample    T    C        1      2        2 
  16  chr16_16676675     AAsi    T    C        0      0        2 
  16  chr16_16676675     AKia    T    C        0      0        2 
  16  chr16_16676675     AOna    T    C        0      0        2 
  16  chr16_16676675     ASom    T    C        0      0        2 
  16  chr16_16676675     HCab    T    C        1      2        2 
  16  chr16_16676675     HPrz    T    C        1      2        2 
  16  chr16_16676675     ZBoe    T    C        0      0        2 
  16  chr16_16676675     ZGre    T    C        0      0        2 
  16  chr16_16676675     ZHar    T    C        0      0        2 
  16  chr16_16676675   Sample    T    C        1      2        2 
  16  chr16_16677494     AAsi    C    T        0      0        2 
  16  chr16_16677494     AKia    C    T      0.5      1        2 
  16  chr16_16677494     AOna    C    T        1      2        2 
  16  chr16_16677494     ASom    C    T        0      0        2 
  16  chr16_16677494     HCab    C    T        0      0        2 
  16  chr16_16677494     HPrz    C    T        0      0        2 
  16  chr16_16677494     ZBoe    C    T        0      0        2 
  16  chr16_16677494     ZGre    C    T        0      0        2 
  16  chr16_16677494     ZHar    C    T        0      0        2 
  16  chr16_16677494   Sample    C    T        0      0        2 
  16  chr16_16680846     AAsi    T    A        0      0        2 
  16  chr16_16680846     AKia    T    A        0      0        2 
  16  chr16_16680846     AOna    T    A        0      0        2 
  16  chr16_16680846     ASom    T    A        0      0        2 
  16  chr16_16680846     HCab    T    A        0      0        2 
  16  chr16_16680846     HPrz    T    A        0      0        2 
  16  chr16_16680846     ZBoe    T    A        0      0        2 
  16  chr16_16680846     ZGre    T    A        0      0        2 
  16  chr16_16680846     ZHar    T    A        1      2        2 
  16  chr16_16680846   Sample    T    A        0      0        2 
  16  chr16_16682107     AAsi    C    A        0      0        2 
  16  chr16_16682107     AKia    C    A        0      0        2 
  16  chr16_16682107     AOna    C    A        0      0        2 
  16  chr16_16682107     ASom    C    A        0      0        2 
  16  chr16_16682107     HCab    C    A        0      0        2 
  16  chr16_16682107     HPrz    C    A        0      0        2 
  16  chr16_16682107     ZBoe    C    A        0      0        2 
  16  chr16_16682107     ZGre    C    A        1      2        2 
  16  chr16_16682107     ZHar    C    A        0      0        2 
  16  chr16_16682107   Sample    C    A        0      0        2 
  16  chr16_16682656     AAsi    T    C        0      0        2 
  16  chr16_16682656     AKia    T    C        0      0        2 
  16  chr16_16682656     AOna    T    C        0      0        2 
  16  chr16_16682656     ASom    T    C        0      0        2 
  16  chr16_16682656     HCab    T    C        0      0        2 
  16  chr16_16682656     HPrz    T    C        0      0        2 
  16  chr16_16682656     ZBoe    T    C        0      0        2 
  16  chr16_16682656     ZGre    T    C        0      0        2 
  16  chr16_16682656     ZHar    T    C      0.5      1        2 
  16  chr16_16682656   Sample    T    C        0      0        2 
  16  chr16_16685946     AAsi    T    C        0      0        2 
  16  chr16_16685946     AKia    T    C        0      0        2 
  16  chr16_16685946     AOna    T    C        0      0        2 
  16  chr16_16685946     ASom    T    C        0      0        2 
  16  chr16_16685946     HCab    T    C        0      0        2 
  16  chr16_16685946     HPrz    T    C        0      0        2 
  16  chr16_16685946     ZBoe    T    C        0      0        2 
  16  chr16_16685946     ZGre    T    C        1      2        2 
  16  chr16_16685946     ZHar    T    C        0      0        2 
  16  chr16_16685946   Sample    T    C        0      0        2 
  16  chr16_16686512     AAsi    G    A        0      0        2 
  16  chr16_16686512     AKia    G    A        0      0        2 
  16  chr16_16686512     AOna    G    A        0      0        2 
  16  chr16_16686512     ASom    G    A        0      0        2 
  16  chr16_16686512     HCab    G    A        1      2        2 
  16  chr16_16686512     HPrz    G    A        1      2        2 
  16  chr16_16686512     ZBoe    G    A        0      0        2 
  16  chr16_16686512     ZGre    G    A        0      0        2 
  16  chr16_16686512     ZHar    G    A        0      0        2 
  16  chr16_16686512   Sample    G    A        1      2        2 
  16  chr16_16690492     AAsi    T    C        0      0        2 
  16  chr16_16690492     AKia    T    C        0      0        2 
  16  chr16_16690492     AOna    T    C        0      0        2 
  16  chr16_16690492     ASom    T    C        0      0        2 
  16  chr16_16690492     HCab    T    C        1      2        2 
  16  chr16_16690492     HPrz    T    C        1      2        2 
  16  chr16_16690492     ZBoe    T    C        0      0        2 
  16  chr16_16690492     ZGre    T    C        0      0        2 
  16  chr16_16690492     ZHar    T    C        0      0        2 
  16  chr16_16690492   Sample    T    C        1      2        2 
  16  chr16_16694986     AAsi    A    G        0      0        2 
  16  chr16_16694986     AKia    A    G        0      0        2 
  16  chr16_16694986     AOna    A    G        1      2        2 
  16  chr16_16694986     ASom    A    G        0      0        2 
  16  chr16_16694986     HCab    A    G        1      2        2 
  16  chr16_16694986     HPrz    A    G        1      2        2 
  16  chr16_16694986     ZBoe    A    G        0      0        2 
  16  chr16_16694986     ZGre    A    G        0      0        2 
  16  chr16_16694986     ZHar    A    G        0      0        2 
  16  chr16_16694986   Sample    A    G        1      2        2 
  16  chr16_16709440     AAsi    T    G        0      0        2 
  16  chr16_16709440     AKia    T    G        0      0        2 
  16  chr16_16709440     AOna    T    G        0      0        2 
  16  chr16_16709440     ASom    T    G        0      0        2 
  16  chr16_16709440     HCab    T    G        1      2        2 
  16  chr16_16709440     HPrz    T    G        1      2        2 
  16  chr16_16709440     ZBoe    T    G        0      0        2 
  16  chr16_16709440     ZGre    T    G        0      0        2 
  16  chr16_16709440     ZHar    T    G        0      0        2 
  16  chr16_16709440   Sample    T    G        1      2        2 
  16  chr16_16709935     AAsi    T    C        0      0        2 
  16  chr16_16709935     AKia    T    C        0      0        2 
  16  chr16_16709935     AOna    T    C        0      0        2 
  16  chr16_16709935     ASom    T    C        0      0        2 
  16  chr16_16709935     HCab    T    C        1      2        2 
  16  chr16_16709935     HPrz    T    C        1      2        2 
  16  chr16_16709935     ZBoe    T    C        0      0        2 
  16  chr16_16709935     ZGre    T    C        0      0        2 
  16  chr16_16709935     ZHar    T    C        0      0        2 
  16  chr16_16709935   Sample    T    C        1      2        2 
  16  chr16_16713667     AAsi    C    T        0      0        2 
  16  chr16_16713667     AKia    C    T        0      0        2 
  16  chr16_16713667     AOna    C    T        0      0        2 
  16  chr16_16713667     ASom    C    T        0      0        2 
  16  chr16_16713667     HCab    C    T        1      2        2 
  16  chr16_16713667     HPrz    C    T        1      2        2 
  16  chr16_16713667     ZBoe    C    T        0      0        2 
  16  chr16_16713667     ZGre    C    T        0      0        2 
  16  chr16_16713667     ZHar    C    T        0      0        2 
  16  chr16_16713667   Sample    C    T        1      2        2 
  16  chr16_16728373     AAsi    T    C        0      0        2 
  16  chr16_16728373     AKia    T    C        0      0        2 
  16  chr16_16728373     AOna    T    C        0      0        2 
  16  chr16_16728373     ASom    T    C        0      0        2 
  16  chr16_16728373     HCab    T    C        0      0        2 
  16  chr16_16728373     HPrz    T    C        0      0        2 
  16  chr16_16728373     ZBoe    T    C      0.5      1        2 
  16  chr16_16728373     ZGre    T    C        0      0        2 
  16  chr16_16728373     ZHar    T    C        1      2        2 
  16  chr16_16728373   Sample    T    C        0      0        2 
  16  chr16_16732827     AAsi    G    C        0      0        2 
  16  chr16_16732827     AKia    G    C      0.5      1        2 
  16  chr16_16732827     AOna    G    C        0      0        2 
  16  chr16_16732827     ASom    G    C        0      0        2 
  16  chr16_16732827     HCab    G    C        0      0        2 
  16  chr16_16732827     HPrz    G    C        0      0        2 
  16  chr16_16732827     ZBoe    G    C        0      0        2 
  16  chr16_16732827     ZGre    G    C        0      0        2 
  16  chr16_16732827     ZHar    G    C        0      0        2 
  16  chr16_16732827   Sample    G    C        0      0        2 
  16  chr16_16733721     AAsi    C    T        0      0        2 
  16  chr16_16733721     AKia    C    T        0      0        2 
  16  chr16_16733721     AOna    C    T        1      2        2 
  16  chr16_16733721     ASom    C    T        0      0        2 
  16  chr16_16733721     HCab    C    T        0      0        2 
  16  chr16_16733721     HPrz    C    T        0      0        2 
  16  chr16_16733721     ZBoe    C    T        0      0        2 
  16  chr16_16733721     ZGre    C    T        0      0        2 
  16  chr16_16733721     ZHar    C    T        0      0        2 
  16  chr16_16733721   Sample    C    T        0      0        2 
  16  chr16_16737857     AAsi    G    C        0      0        2 
  16  chr16_16737857     AKia    G    C        0      0        2 
  16  chr16_16737857     AOna    G    C        1      2        2 
  16  chr16_16737857     ASom    G    C        0      0        2 
  16  chr16_16737857     HCab    G    C        0      0        2 
  16  chr16_16737857     HPrz    G    C        0      0        2 
  16  chr16_16737857     ZBoe    G    C        0      0        2 
  16  chr16_16737857     ZGre    G    C        0      0        2 
  16  chr16_16737857     ZHar    G    C        0      0        2 
  16  chr16_16737857   Sample    G    C        0      0        2 
  16  chr16_16738096     AAsi    G    C        1      2        2 
  16  chr16_16738096     AKia    G    C        0      0        2 
  16  chr16_16738096     AOna    G    C        0      0        2 
  16  chr16_16738096     ASom    G    C        1      2        2 
  16  chr16_16738096     HCab    G    C        0      0        2 
  16  chr16_16738096     HPrz    G    C        0      0        2 
  16  chr16_16738096     ZBoe    G    C        0      0        2 
  16  chr16_16738096     ZGre    G    C        0      0        2 
  16  chr16_16738096     ZHar    G    C        0      0        2 
  16  chr16_16738096   Sample    G    C        0      0        2 
  16  chr16_16741396     AAsi    T    C        0      0        2 
  16  chr16_16741396     AKia    T    C        0      0        2 
  16  chr16_16741396     AOna    T    C        0      0        2 
  16  chr16_16741396     ASom    T    C        0      0        2 
  16  chr16_16741396     HCab    T    C        1      2        2 
  16  chr16_16741396     HPrz    T    C        1      2        2 
  16  chr16_16741396     ZBoe    T    C        0      0        2 
  16  chr16_16741396     ZGre    T    C        0      0        2 
  16  chr16_16741396     ZHar    T    C        0      0        2 
  16  chr16_16741396   Sample    T    C        1      2        2 
  16  chr16_16763174     AAsi    C    T        0      0        2 
  16  chr16_16763174     AKia    C    T        0      0        2 
  16  chr16_16763174     AOna    C    T        0      0        2 
  16  chr16_16763174     ASom    C    T        0      0        2 
  16  chr16_16763174     HCab    C    T        0      0        2 
  16  chr16_16763174     HPrz    C    T        0      0        2 
  16  chr16_16763174     ZBoe    C    T      0.5      1        2 
  16  chr16_16763174     ZGre    C    T        0      0        2 
  16  chr16_16763174     ZHar    C    T        0      0        2 
  16  chr16_16763174   Sample    C    T        0      0        2 
  16  chr16_16763545     AAsi    A    G        0      0        2 
  16  chr16_16763545     AKia    A    G        0      0        2 
  16  chr16_16763545     AOna    A    G        1      2        2 
  16  chr16_16763545     ASom    A    G        0      0        2 
  16  chr16_16763545     HCab    A    G        0      0        2 
  16  chr16_16763545     HPrz    A    G        0      0        2 
  16  chr16_16763545     ZBoe    A    G        0      0        2 
  16  chr16_16763545     ZGre    A    G        0      0        2 
  16  chr16_16763545     ZHar    A    G        0      0        2 
  16  chr16_16763545   Sample    A    G        0      0        2 
  16  chr16_16764129     AAsi    G    A        0      0        2 
  16  chr16_16764129     AKia    G    A        0      0        2 
  16  chr16_16764129     AOna    G    A        0      0        2 
  16  chr16_16764129     ASom    G    A        0      0        2 
  16  chr16_16764129     HCab    G    A        1      2        2 
  16  chr16_16764129     HPrz    G    A        1      2        2 
  16  chr16_16764129     ZBoe    G    A        0      0        2 
  16  chr16_16764129     ZGre    G    A        0      0        2 
  16  chr16_16764129     ZHar    G    A        0      0        2 
  16  chr16_16764129   Sample    G    A        1      2        2 
  16  chr16_16767204     AAsi    G    A        0      0        2 
  16  chr16_16767204     AKia    G    A        0      0        2 
  16  chr16_16767204     AOna    G    A        0      0        2 
  16  chr16_16767204     ASom    G    A        0      0        2 
  16  chr16_16767204     HCab    G    A        1      2        2 
  16  chr16_16767204     HPrz    G    A        1      2        2 
  16  chr16_16767204     ZBoe    G    A        0      0        2 
  16  chr16_16767204     ZGre    G    A        0      0        2 
  16  chr16_16767204     ZHar    G    A        0      0        2 
  16  chr16_16767204   Sample    G    A        1      2        2 
  16  chr16_16770082     AAsi    C    A        0      0        2 
  16  chr16_16770082     AKia    C    A        0      0        2 
  16  chr16_16770082     AOna    C    A        0      0        2 
  16  chr16_16770082     ASom    C    A        0      0        2 
  16  chr16_16770082     HCab    C    A        1      2        2 
  16  chr16_16770082     HPrz    C    A        1      2        2 
  16  chr16_16770082     ZBoe    C    A        0      0        2 
  16  chr16_16770082     ZGre    C    A        0      0        2 
  16  chr16_16770082     ZHar    C    A        0      0        2 
  16  chr16_16770082   Sample    C    A        1      2        2 
  16  chr16_16783900     AAsi    T    A        0      0        2 
  16  chr16_16783900     AKia    T    A        0      0        2 
  16  chr16_16783900     AOna    T    A        0      0        2 
  16  chr16_16783900     ASom    T    A        0      0        2 
  16  chr16_16783900     HCab    T    A        1      2        2 
  16  chr16_16783900     HPrz    T    A        1      2        2 
  16  chr16_16783900     ZBoe    T    A        0      0        2 
  16  chr16_16783900     ZGre    T    A        0      0        2 
  16  chr16_16783900     ZHar    T    A        0      0        2 
  16  chr16_16783900   Sample    T    A        1      2        2 
  16  chr16_16791468     AAsi    G    T        0      0        2 
  16  chr16_16791468     AKia    G    T        0      0        2 
  16  chr16_16791468     AOna    G    T        0      0        2 
  16  chr16_16791468     ASom    G    T        0      0        2 
  16  chr16_16791468     HCab    G    T        0      0        2 
  16  chr16_16791468     HPrz    G    T        0      0        2 
  16  chr16_16791468     ZBoe    G    T      0.5      1        2 
  16  chr16_16791468     ZGre    G    T        0      0        2 
  16  chr16_16791468     ZHar    G    T        0      0        2 
  16  chr16_16791468   Sample    G    T        0      0        2 
  16  chr16_16793002     AAsi    A    C        1      2        2 
  16  chr16_16793002     AKia    A    C        0      0        2 
  16  chr16_16793002     AOna    A    C        0      0        2 
  16  chr16_16793002     ASom    A    C        1      2        2 
  16  chr16_16793002     HCab    A    C        0      0        2 
  16  chr16_16793002     HPrz    A    C        0      0        2 
  16  chr16_16793002     ZBoe    A    C        0      0        2 
  16  chr16_16793002     ZGre    A    C        0      0        2 
  16  chr16_16793002     ZHar    A    C        0      0        2 
  16  chr16_16793002   Sample    A    C        0      0        2 
  16  chr16_16798014     AAsi    A    G        1      2        2 
  16  chr16_16798014     AKia    A    G        0      0        2 
  16  chr16_16798014     AOna    A    G        0      0        2 
  16  chr16_16798014     ASom    A    G        1      2        2 
  16  chr16_16798014     HCab    A    G        0      0        2 
  16  chr16_16798014     HPrz    A    G        0      0        2 
  16  chr16_16798014     ZBoe    A    G        0      0        2 
  16  chr16_16798014     ZGre    A    G        0      0        2 
  16  chr16_16798014     ZHar    A    G        0      0        2 
  16  chr16_16798014   Sample    A    G        0      0        2 
  16  chr16_16802238     AAsi    T    G      0.5      1        2 
  16  chr16_16802238     AKia    T    G        0      0        2 
  16  chr16_16802238     AOna    T    G        0      0        2 
  16  chr16_16802238     ASom    T    G        0      0        2 
  16  chr16_16802238     HCab    T    G        0      0        2 
  16  chr16_16802238     HPrz    T    G        0      0        2 
  16  chr16_16802238     ZBoe    T    G        0      0        2 
  16  chr16_16802238     ZGre    T    G        0      0        2 
  16  chr16_16802238     ZHar    T    G        0      0        2 
  16  chr16_16802238   Sample    T    G        0      0        2 
  16  chr16_16802620     AAsi    A    G        0      0        2 
  16  chr16_16802620     AKia    A    G        0      0        2 
  16  chr16_16802620     AOna    A    G        1      2        2 
  16  chr16_16802620     ASom    A    G        0      0        2 
  16  chr16_16802620     HCab    A    G        0      0        2 
  16  chr16_16802620     HPrz    A    G        0      0        2 
  16  chr16_16802620     ZBoe    A    G        0      0        2 
  16  chr16_16802620     ZGre    A    G        0      0        2 
  16  chr16_16802620     ZHar    A    G        0      0        2 
  16  chr16_16802620   Sample    A    G        0      0        2 
  16  chr16_16803388     AAsi    C    A        0      0        2 
  16  chr16_16803388     AKia    C    A        0      0        2 
  16  chr16_16803388     AOna    C    A        0      0        2 
  16  chr16_16803388     ASom    C    A        0      0        2 
  16  chr16_16803388     HCab    C    A        1      2        2 
  16  chr16_16803388     HPrz    C    A        1      2        2 
  16  chr16_16803388     ZBoe    C    A        0      0        2 
  16  chr16_16803388     ZGre    C    A        0      0        2 
  16  chr16_16803388     ZHar    C    A        0      0        2 
  16  chr16_16803388   Sample    C    A        1      2        2 
  16  chr16_16803785     AAsi    T    C        0      0        2 
  16  chr16_16803785     AKia    T    C        0      0        2 
  16  chr16_16803785     AOna    T    C        0      0        2 
  16  chr16_16803785     ASom    T    C        0      0        2 
  16  chr16_16803785     HCab    T    C        1      2        2 
  16  chr16_16803785     HPrz    T    C        1      2        2 
  16  chr16_16803785     ZBoe    T    C        0      0        2 
  16  chr16_16803785     ZGre    T    C        0      0        2 
  16  chr16_16803785     ZHar    T    C        0      0        2 
  16  chr16_16803785   Sample    T    C        1      2        2 
  16  chr16_16809824     AAsi    C    T        0      0        2 
  16  chr16_16809824     AKia    C    T        0      0        2 
  16  chr16_16809824     AOna    C    T        0      0        2 
  16  chr16_16809824     ASom    C    T        0      0        2 
  16  chr16_16809824     HCab    C    T        1      2        2 
  16  chr16_16809824     HPrz    C    T        1      2        2 
  16  chr16_16809824     ZBoe    C    T        0      0        2 
  16  chr16_16809824     ZGre    C    T        0      0        2 
  16  chr16_16809824     ZHar    C    T        0      0        2 
  16  chr16_16809824   Sample    C    T        1      2        2 
  16  chr16_16815019     AAsi    A    G        0      0        2 
  16  chr16_16815019     AKia    A    G        0      0        2 
  16  chr16_16815019     AOna    A    G        0      0        2 
  16  chr16_16815019     ASom    A    G        0      0        2 
  16  chr16_16815019     HCab    A    G        1      2        2 
  16  chr16_16815019     HPrz    A    G        1      2        2 
  16  chr16_16815019     ZBoe    A    G        1      2        2 
  16  chr16_16815019     ZGre    A    G        0      0        2 
  16  chr16_16815019     ZHar    A    G        0      0        2 
  16  chr16_16815019   Sample    A    G        1      2        2 
  16  chr16_16817416     AAsi    G    A        0      0        2 
  16  chr16_16817416     AKia    G    A        0      0        2 
  16  chr16_16817416     AOna    G    A        0      0        2 
  16  chr16_16817416     ASom    G    A        0      0        2 
  16  chr16_16817416     HCab    G    A        0      0        2 
  16  chr16_16817416     HPrz    G    A        0      0        2 
  16  chr16_16817416     ZBoe    G    A        0      0        2 
  16  chr16_16817416     ZGre    G    A        1      2        2 
  16  chr16_16817416     ZHar    G    A        0      0        2 
  16  chr16_16817416   Sample    G    A        0      0        2 
  16  chr16_16821268     AAsi    C    A        0      0        2 
  16  chr16_16821268     AKia    C    A        0      0        2 
  16  chr16_16821268     AOna    C    A        0      0        2 
  16  chr16_16821268     ASom    C    A        0      0        2 
  16  chr16_16821268     HCab    C    A        1      2        2 
  16  chr16_16821268     HPrz    C    A        1      2        2 
  16  chr16_16821268     ZBoe    C    A        0      0        2 
  16  chr16_16821268     ZGre    C    A        0      0        2 
  16  chr16_16821268     ZHar    C    A        0      0        2 
  16  chr16_16821268   Sample    C    A        1      2        2 
  16  chr16_16824125     AAsi    A    C        0      0        2 
  16  chr16_16824125     AKia    A    C        0      0        2 
  16  chr16_16824125     AOna    A    C        0      0        2 
  16  chr16_16824125     ASom    A    C        0      0        2 
  16  chr16_16824125     HCab    A    C        0      0        2 
  16  chr16_16824125     HPrz    A    C        0      0        2 
  16  chr16_16824125     ZBoe    A    C        0      0        2 
  16  chr16_16824125     ZGre    A    C        0      0        2 
  16  chr16_16824125     ZHar    A    C      0.5      1        2 
  16  chr16_16824125   Sample    A    C        0      0        2 
  16  chr16_16827376     AAsi    G    T        0      0        2 
  16  chr16_16827376     AKia    G    T        0      0        2 
  16  chr16_16827376     AOna    G    T        0      0        2 
  16  chr16_16827376     ASom    G    T        0      0        2 
  16  chr16_16827376     HCab    G    T        0      0        2 
  16  chr16_16827376     HPrz    G    T        0      0        2 
  16  chr16_16827376     ZBoe    G    T        1      2        2 
  16  chr16_16827376     ZGre    G    T        1      2        2 
  16  chr16_16827376     ZHar    G    T        1      2        2 
  16  chr16_16827376   Sample    G    T        0      0        2 
  16  chr16_16828628     AAsi    T    C        0      0        2 
  16  chr16_16828628     AKia    T    C        0      0        2 
  16  chr16_16828628     AOna    T    C        0      0        2 
  16  chr16_16828628     ASom    T    C        0      0        2 
  16  chr16_16828628     HCab    T    C        0      0        2 
  16  chr16_16828628     HPrz    T    C        0      0        2 
  16  chr16_16828628     ZBoe    T    C        0      0        2 
  16  chr16_16828628     ZGre    T    C        0      0        2 
  16  chr16_16828628     ZHar    T    C      0.5      1        2 
  16  chr16_16828628   Sample    T    C        0      0        2 
  16  chr16_16834379     AAsi    C    G        0      0        2 
  16  chr16_16834379     AKia    C    G        0      0        2 
  16  chr16_16834379     AOna    C    G        0      0        2 
  16  chr16_16834379     ASom    C    G        0      0        2 
  16  chr16_16834379     HCab    C    G        1      2        2 
  16  chr16_16834379     HPrz    C    G        1      2        2 
  16  chr16_16834379     ZBoe    C    G        0      0        2 
  16  chr16_16834379     ZGre    C    G        0      0        2 
  16  chr16_16834379     ZHar    C    G        0      0        2 
  16  chr16_16834379   Sample    C    G        1      2        2 
  16  chr16_16834926     AAsi    C    T        0      0        2 
  16  chr16_16834926     AKia    C    T        0      0        2 
  16  chr16_16834926     AOna    C    T        0      0        2 
  16  chr16_16834926     ASom    C    T        0      0        2 
  16  chr16_16834926     HCab    C    T        1      2        2 
  16  chr16_16834926     HPrz    C    T        1      2        2 
  16  chr16_16834926     ZBoe    C    T        0      0        2 
  16  chr16_16834926     ZGre    C    T        0      0        2 
  16  chr16_16834926     ZHar    C    T        0      0        2 
  16  chr16_16834926   Sample    C    T        1      2        2 
  16  chr16_16839861     AAsi    G    C        0      0        2 
  16  chr16_16839861     AKia    G    C        0      0        2 
  16  chr16_16839861     AOna    G    C        1      2        2 
  16  chr16_16839861     ASom    G    C        0      0        2 
  16  chr16_16839861     HCab    G    C        0      0        2 
  16  chr16_16839861     HPrz    G    C        0      0        2 
  16  chr16_16839861     ZBoe    G    C        0      0        2 
  16  chr16_16839861     ZGre    G    C        0      0        2 
  16  chr16_16839861     ZHar    G    C        0      0        2 
  16  chr16_16839861   Sample    G    C        0      0        2 
  16  chr16_16842040     AAsi    C    T        1      2        2 
  16  chr16_16842040     AKia    C    T        0      0        2 
  16  chr16_16842040     AOna    C    T        0      0        2 
  16  chr16_16842040     ASom    C    T        1      2        2 
  16  chr16_16842040     HCab    C    T        1      2        2 
  16  chr16_16842040     HPrz    C    T        1      2        2 
  16  chr16_16842040     ZBoe    C    T        0      0        2 
  16  chr16_16842040     ZGre    C    T        0      0        2 
  16  chr16_16842040     ZHar    C    T        0      0        2 
  16  chr16_16842040   Sample    C    T        1      2        2 
  16  chr16_16842749     AAsi    T    C        0      0        2 
  16  chr16_16842749     AKia    T    C        0      0        2 
  16  chr16_16842749     AOna    T    C        0      0        2 
  16  chr16_16842749     ASom    T    C        0      0        2 
  16  chr16_16842749     HCab    T    C        1      2        2 
  16  chr16_16842749     HPrz    T    C        1      2        2 
  16  chr16_16842749     ZBoe    T    C        0      0        2 
  16  chr16_16842749     ZGre    T    C        0      0        2 
  16  chr16_16842749     ZHar    T    C        0      0        2 
  16  chr16_16842749   Sample    T    C        1      2        2 
  16  chr16_16848912     AAsi    A    T        0      0        2 
  16  chr16_16848912     AKia    A    T        0      0        2 
  16  chr16_16848912     AOna    A    T        0      0        2 
  16  chr16_16848912     ASom    A    T        0      0        2 
  16  chr16_16848912     HCab    A    T      0.5      1        2 
  16  chr16_16848912     HPrz    A    T        0      0        2 
  16  chr16_16848912     ZBoe    A    T        0      0        2 
  16  chr16_16848912     ZGre    A    T        0      0        2 
  16  chr16_16848912     ZHar    A    T        0      0        2 
  16  chr16_16848912   Sample    A    T        0      0        2 
  16  chr16_16849607     AAsi    G    T        0      0        2 
  16  chr16_16849607     AKia    G    T        0      0        2 
  16  chr16_16849607     AOna    G    T        0      0        2 
  16  chr16_16849607     ASom    G    T        0      0        2 
  16  chr16_16849607     HCab    G    T        0      0        2 
  16  chr16_16849607     HPrz    G    T        0      0        2 
  16  chr16_16849607     ZBoe    G    T        0      0        2 
  16  chr16_16849607     ZGre    G    T      0.5      1        2 
  16  chr16_16849607     ZHar    G    T        0      0        2 
  16  chr16_16849607   Sample    G    T        0      0        2 
  16  chr16_16850127     AAsi    A    T        0      0        2 
  16  chr16_16850127     AKia    A    T        0      0        2 
  16  chr16_16850127     AOna    A    T        0      0        2 
  16  chr16_16850127     ASom    A    T        0      0        2 
  16  chr16_16850127     HCab    A    T        0      0        2 
  16  chr16_16850127     HPrz    A    T        0      0        2 
  16  chr16_16850127     ZBoe    A    T      0.5      1        2 
  16  chr16_16850127     ZGre    A    T        0      0        2 
  16  chr16_16850127     ZHar    A    T        0      0        2 
  16  chr16_16850127   Sample    A    T        0      0        2 
  16  chr16_16852574     AAsi    C    G      0.5      1        2 
  16  chr16_16852574     AKia    C    G        0      0        2 
  16  chr16_16852574     AOna    C    G        0      0        2 
  16  chr16_16852574     ASom    C    G        0      0        2 
  16  chr16_16852574     HCab    C    G        0      0        2 
  16  chr16_16852574     HPrz    C    G        0      0        2 
  16  chr16_16852574     ZBoe    C    G        0      0        2 
  16  chr16_16852574     ZGre    C    G        0      0        2 
  16  chr16_16852574     ZHar    C    G        0      0        2 
  16  chr16_16852574   Sample    C    G        0      0        2 
  16  chr16_16856859     AAsi    G    A        0      0        2 
  16  chr16_16856859     AKia    G    A        0      0        2 
  16  chr16_16856859     AOna    G    A        0      0        2 
  16  chr16_16856859     ASom    G    A        0      0        2 
  16  chr16_16856859     HCab    G    A        1      2        2 
  16  chr16_16856859     HPrz    G    A        1      2        2 
  16  chr16_16856859     ZBoe    G    A        0      0        2 
  16  chr16_16856859     ZGre    G    A        0      0        2 
  16  chr16_16856859     ZHar    G    A        0      0        2 
  16  chr16_16856859   Sample    G    A        1      2        2 
  16  chr16_16891803     AAsi    A    G        0      0        2 
  16  chr16_16891803     AKia    A    G        0      0        2 
  16  chr16_16891803     AOna    A    G        1      2        2 
  16  chr16_16891803     ASom    A    G        0      0        2 
  16  chr16_16891803     HCab    A    G        0      0        2 
  16  chr16_16891803     HPrz    A    G        0      0        2 
  16  chr16_16891803     ZBoe    A    G        0      0        2 
  16  chr16_16891803     ZGre    A    G        0      0        2 
  16  chr16_16891803     ZHar    A    G        0      0        2 
  16  chr16_16891803   Sample    A    G        0      0        2 
  16  chr16_16892721     AAsi    G    C        0      0        2 
  16  chr16_16892721     AKia    G    C        0      0        2 
  16  chr16_16892721     AOna    G    C        0      0        2 
  16  chr16_16892721     ASom    G    C        0      0        2 
  16  chr16_16892721     HCab    G    C        1      2        2 
  16  chr16_16892721     HPrz    G    C        1      2        2 
  16  chr16_16892721     ZBoe    G    C        0      0        2 
  16  chr16_16892721     ZGre    G    C        0      0        2 
  16  chr16_16892721     ZHar    G    C        0      0        2 
  16  chr16_16892721   Sample    G    C        1      2        2 
  16  chr16_16896367     AAsi    A    G        0      0        2 
  16  chr16_16896367     AKia    A    G        0      0        2 
  16  chr16_16896367     AOna    A    G        0      0        2 
  16  chr16_16896367     ASom    A    G        0      0        2 
  16  chr16_16896367     HCab    A    G        1      2        2 
  16  chr16_16896367     HPrz    A    G        1      2        2 
  16  chr16_16896367     ZBoe    A    G        0      0        2 
  16  chr16_16896367     ZGre    A    G        0      0        2 
  16  chr16_16896367     ZHar    A    G        0      0        2 
  16  chr16_16896367   Sample    A    G        1      2        2 
  16  chr16_16897949     AAsi    T    C        0      0        2 
  16  chr16_16897949     AKia    T    C        0      0        2 
  16  chr16_16897949     AOna    T    C        0      0        2 
  16  chr16_16897949     ASom    T    C        0      0        2 
  16  chr16_16897949     HCab    T    C        0      0        2 
  16  chr16_16897949     HPrz    T    C        0      0        2 
  16  chr16_16897949     ZBoe    T    C      0.5      1        2 
  16  chr16_16897949     ZGre    T    C        0      0        2 
  16  chr16_16897949     ZHar    T    C        0      0        2 
  16  chr16_16897949   Sample    T    C        0      0        2 
  16  chr16_16900706     AAsi    C    T        0      0        2 
  16  chr16_16900706     AKia    C    T        0      0        2 
  16  chr16_16900706     AOna    C    T        0      0        2 
  16  chr16_16900706     ASom    C    T        0      0        2 
  16  chr16_16900706     HCab    C    T        0      0        2 
  16  chr16_16900706     HPrz    C    T        0      0        2 
  16  chr16_16900706     ZBoe    C    T        1      2        2 
  16  chr16_16900706     ZGre    C    T        1      2        2 
  16  chr16_16900706     ZHar    C    T        1      2        2 
  16  chr16_16900706   Sample    C    T        0      0        2 
  16  chr16_16902604     AAsi    A    G        0      0        2 
  16  chr16_16902604     AKia    A    G        0      0        2 
  16  chr16_16902604     AOna    A    G        0      0        2 
  16  chr16_16902604     ASom    A    G        0      0        2 
  16  chr16_16902604     HCab    A    G        1      2        2 
  16  chr16_16902604     HPrz    A    G        1      2        2 
  16  chr16_16902604     ZBoe    A    G        0      0        2 
  16  chr16_16902604     ZGre    A    G        0      0        2 
  16  chr16_16902604     ZHar    A    G        0      0        2 
  16  chr16_16902604   Sample    A    G        1      2        2 
  16  chr16_16904163     AAsi    A    G        0      0        2 
  16  chr16_16904163     AKia    A    G        0      0        2 
  16  chr16_16904163     AOna    A    G        0      0        2 
  16  chr16_16904163     ASom    A    G        0      0        2 
  16  chr16_16904163     HCab    A    G        1      2        2 
  16  chr16_16904163     HPrz    A    G        1      2        2 
  16  chr16_16904163     ZBoe    A    G        0      0        2 
  16  chr16_16904163     ZGre    A    G        0      0        2 
  16  chr16_16904163     ZHar    A    G        0      0        2 
  16  chr16_16904163   Sample    A    G        1      2        2 
  16  chr16_16905382     AAsi    C    G        0      0        2 
  16  chr16_16905382     AKia    C    G        0      0        2 
  16  chr16_16905382     AOna    C    G        1      2        2 
  16  chr16_16905382     ASom    C    G        0      0        2 
  16  chr16_16905382     HCab    C    G        0      0        2 
  16  chr16_16905382     HPrz    C    G        0      0        2 
  16  chr16_16905382     ZBoe    C    G        0      0        2 
  16  chr16_16905382     ZGre    C    G        0      0        2 
  16  chr16_16905382     ZHar    C    G        0      0        2 
  16  chr16_16905382   Sample    C    G        0      0        2 
  16  chr16_16906903     AAsi    T    C        0      0        2 
  16  chr16_16906903     AKia    T    C      0.5      1        2 
  16  chr16_16906903     AOna    T    C        0      0        2 
  16  chr16_16906903     ASom    T    C        0      0        2 
  16  chr16_16906903     HCab    T    C        0      0        2 
  16  chr16_16906903     HPrz    T    C        0      0        2 
  16  chr16_16906903     ZBoe    T    C        0      0        2 
  16  chr16_16906903     ZGre    T    C        0      0        2 
  16  chr16_16906903     ZHar    T    C        0      0        2 
  16  chr16_16906903   Sample    T    C        0      0        2 
  16  chr16_16917841     AAsi    T    C        0      0        2 
  16  chr16_16917841     AKia    T    C        0      0        2 
  16  chr16_16917841     AOna    T    C        0      0        2 
  16  chr16_16917841     ASom    T    C        0      0        2 
  16  chr16_16917841     HCab    T    C        0      0        2 
  16  chr16_16917841     HPrz    T    C        0      0        2 
  16  chr16_16917841     ZBoe    T    C        0      0        2 
  16  chr16_16917841     ZGre    T    C        0      0        2 
  16  chr16_16917841     ZHar    T    C      0.5      1        2 
  16  chr16_16917841   Sample    T    C        0      0        2 
  16  chr16_16919076     AAsi    T    C        1      2        2 
  16  chr16_16919076     AKia    T    C        0      0        2 
  16  chr16_16919076     AOna    T    C        0      0        2 
  16  chr16_16919076     ASom    T    C        1      2        2 
  16  chr16_16919076     HCab    T    C        0      0        2 
  16  chr16_16919076     HPrz    T    C        0      0        2 
  16  chr16_16919076     ZBoe    T    C        1      2        2 
  16  chr16_16919076     ZGre    T    C        1      2        2 
  16  chr16_16919076     ZHar    T    C        1      2        2 
  16  chr16_16919076   Sample    T    C        0      0        2 
  16  chr16_16921398     AAsi    T    C        0      0        2 
  16  chr16_16921398     AKia    T    C        0      0        2 
  16  chr16_16921398     AOna    T    C        0      0        2 
  16  chr16_16921398     ASom    T    C        0      0        2 
  16  chr16_16921398     HCab    T    C        0      0        2 
  16  chr16_16921398     HPrz    T    C        0      0        2 
  16  chr16_16921398     ZBoe    T    C        1      2        2 
  16  chr16_16921398     ZGre    T    C        0      0        2 
  16  chr16_16921398     ZHar    T    C        0      0        2 
  16  chr16_16921398   Sample    T    C        0      0        2 
  16  chr16_16922165     AAsi    T    C        0      0        2 
  16  chr16_16922165     AKia    T    C        0      0        2 
  16  chr16_16922165     AOna    T    C        0      0        2 
  16  chr16_16922165     ASom    T    C        0      0        2 
  16  chr16_16922165     HCab    T    C        0      0        2 
  16  chr16_16922165     HPrz    T    C        0      0        2 
  16  chr16_16922165     ZBoe    T    C      0.5      1        2 
  16  chr16_16922165     ZGre    T    C        0      0        2 
  16  chr16_16922165     ZHar    T    C        0      0        2 
  16  chr16_16922165   Sample    T    C        0      0        2 
  16  chr16_16923658     AAsi    T    C        0      0        2 
  16  chr16_16923658     AKia    T    C      0.5      1        2 
  16  chr16_16923658     AOna    T    C        1      2        2 
  16  chr16_16923658     ASom    T    C        0      0        2 
  16  chr16_16923658     HCab    T    C        0      0        2 
  16  chr16_16923658     HPrz    T    C        0      0        2 
  16  chr16_16923658     ZBoe    T    C        0      0        2 
  16  chr16_16923658     ZGre    T    C        0      0        2 
  16  chr16_16923658     ZHar    T    C        0      0        2 
  16  chr16_16923658   Sample    T    C        0      0        2 
  16  chr16_16931554     AAsi    C    A        0      0        2 
  16  chr16_16931554     AKia    C    A        0      0        2 
  16  chr16_16931554     AOna    C    A        0      0        2 
  16  chr16_16931554     ASom    C    A        0      0        2 
  16  chr16_16931554     HCab    C    A        0      0        2 
  16  chr16_16931554     HPrz    C    A        0      0        2 
  16  chr16_16931554     ZBoe    C    A      0.5      1        2 
  16  chr16_16931554     ZGre    C    A        0      0        2 
  16  chr16_16931554     ZHar    C    A        0      0        2 
  16  chr16_16931554   Sample    C    A        0      0        2 
  16  chr16_16932886     AAsi    A    G        0      0        2 
  16  chr16_16932886     AKia    A    G        0      0        2 
  16  chr16_16932886     AOna    A    G        0      0        2 
  16  chr16_16932886     ASom    A    G        0      0        2 
  16  chr16_16932886     HCab    A    G        1      2        2 
  16  chr16_16932886     HPrz    A    G        1      2        2 
  16  chr16_16932886     ZBoe    A    G        0      0        2 
  16  chr16_16932886     ZGre    A    G        0      0        2 
  16  chr16_16932886     ZHar    A    G        0      0        2 
  16  chr16_16932886   Sample    A    G        1      2        2 
  16  chr16_16939276     AAsi    T    C        0      0        2 
  16  chr16_16939276     AKia    T    C        0      0        2 
  16  chr16_16939276     AOna    T    C        0      0        2 
  16  chr16_16939276     ASom    T    C      0.5      1        2 
  16  chr16_16939276     HCab    T    C        0      0        2 
  16  chr16_16939276     HPrz    T    C        0      0        2 
  16  chr16_16939276     ZBoe    T    C        0      0        2 
  16  chr16_16939276     ZGre    T    C        0      0        2 
  16  chr16_16939276     ZHar    T    C        0      0        2 
  16  chr16_16939276   Sample    T    C        0      0        2 
  16  chr16_16946452     AAsi    G    A        0      0        2 
  16  chr16_16946452     AKia    G    A        1      2        2 
  16  chr16_16946452     AOna    G    A        1      2        2 
  16  chr16_16946452     ASom    G    A        0      0        2 
  16  chr16_16946452     HCab    G    A        0      0        2 
  16  chr16_16946452     HPrz    G    A        0      0        2 
  16  chr16_16946452     ZBoe    G    A        0      0        2 
  16  chr16_16946452     ZGre    G    A        0      0        2 
  16  chr16_16946452     ZHar    G    A        0      0        2 
  16  chr16_16946452   Sample    G    A        0      0        2 
  16  chr16_16947935     AAsi    C    G        0      0        2 
  16  chr16_16947935     AKia    C    G        0      0        2 
  16  chr16_16947935     AOna    C    G        0      0        2 
  16  chr16_16947935     ASom    C    G        0      0        2 
  16  chr16_16947935     HCab    C    G        0      0        2 
  16  chr16_16947935     HPrz    C    G        0      0        2 
  16  chr16_16947935     ZBoe    C    G        0      0        2 
  16  chr16_16947935     ZGre    C    G        0      0        2 
  16  chr16_16947935     ZHar    C    G        1      2        2 
  16  chr16_16947935   Sample    C    G        0      0        2 
  16  chr16_16963963     AAsi    C    T        0      0        2 
  16  chr16_16963963     AKia    C    T        1      2        2 
  16  chr16_16963963     AOna    C    T        1      2        2 
  16  chr16_16963963     ASom    C    T        0      0        2 
  16  chr16_16963963     HCab    C    T        0      0        2 
  16  chr16_16963963     HPrz    C    T        0      0        2 
  16  chr16_16963963     ZBoe    C    T        0      0        2 
  16  chr16_16963963     ZGre    C    T        0      0        2 
  16  chr16_16963963     ZHar    C    T        0      0        2 
  16  chr16_16963963   Sample    C    T        0      0        2 
  16  chr16_16964260     AAsi    A    G        0      0        2 
  16  chr16_16964260     AKia    A    G        0      0        2 
  16  chr16_16964260     AOna    A    G        0      0        2 
  16  chr16_16964260     ASom    A    G        0      0        2 
  16  chr16_16964260     HCab    A    G        0      0        2 
  16  chr16_16964260     HPrz    A    G        0      0        2 
  16  chr16_16964260     ZBoe    A    G        0      0        2 
  16  chr16_16964260     ZGre    A    G        0      0        2 
  16  chr16_16964260     ZHar    A    G      0.5      1        2 
  16  chr16_16964260   Sample    A    G        0      0        2 
  16  chr16_16974811     AAsi    C    G        0      0        2 
  16  chr16_16974811     AKia    C    G        0      0        2 
  16  chr16_16974811     AOna    C    G        0      0        2 
  16  chr16_16974811     ASom    C    G        0      0        2 
  16  chr16_16974811     HCab    C    G        0      0        2 
  16  chr16_16974811     HPrz    C    G        0      0        2 
  16  chr16_16974811     ZBoe    C    G        0      0        2 
  16  chr16_16974811     ZGre    C    G        0      0        2 
  16  chr16_16974811     ZHar    C    G      0.5      1        2 
  16  chr16_16974811   Sample    C    G        0      0        2 
  16  chr16_16977805     AAsi    C    T        0      0        2 
  16  chr16_16977805     AKia    C    T        0      0        2 
  16  chr16_16977805     AOna    C    T        0      0        2 
  16  chr16_16977805     ASom    C    T        0      0        2 
  16  chr16_16977805     HCab    C    T        1      2        2 
  16  chr16_16977805     HPrz    C    T        1      2        2 
  16  chr16_16977805     ZBoe    C    T        0      0        2 
  16  chr16_16977805     ZGre    C    T        0      0        2 
  16  chr16_16977805     ZHar    C    T        0      0        2 
  16  chr16_16977805   Sample    C    T        1      2        2 
  16  chr16_16981240     AAsi    T    C        0      0        2 
  16  chr16_16981240     AKia    T    C        0      0        2 
  16  chr16_16981240     AOna    T    C        0      0        2 
  16  chr16_16981240     ASom    T    C        0      0        2 
  16  chr16_16981240     HCab    T    C        0      0        2 
  16  chr16_16981240     HPrz    T    C        0      0        2 
  16  chr16_16981240     ZBoe    T    C        0      0        2 
  16  chr16_16981240     ZGre    T    C      0.5      1        2 
  16  chr16_16981240     ZHar    T    C        0      0        2 
  16  chr16_16981240   Sample    T    C        0      0        2 
  16  chr16_16981554     AAsi    A    G        0      0        2 
  16  chr16_16981554     AKia    A    G        1      2        2 
  16  chr16_16981554     AOna    A    G        0      0        2 
  16  chr16_16981554     ASom    A    G        0      0        2 
  16  chr16_16981554     HCab    A    G        0      0        2 
  16  chr16_16981554     HPrz    A    G        0      0        2 
  16  chr16_16981554     ZBoe    A    G        0      0        2 
  16  chr16_16981554     ZGre    A    G        0      0        2 
  16  chr16_16981554     ZHar    A    G        0      0        2 
  16  chr16_16981554   Sample    A    G        0      0        2 
  16  chr16_16981773     AAsi    T    C        1      2        2 
  16  chr16_16981773     AKia    T    C        0      0        2 
  16  chr16_16981773     AOna    T    C        0      0        2 
  16  chr16_16981773     ASom    T    C        1      2        2 
  16  chr16_16981773     HCab    T    C        0      0        2 
  16  chr16_16981773     HPrz    T    C        0      0        2 
  16  chr16_16981773     ZBoe    T    C        0      0        2 
  16  chr16_16981773     ZGre    T    C        0      0        2 
  16  chr16_16981773     ZHar    T    C        0      0        2 
  16  chr16_16981773   Sample    T    C        0      0        2 
  16  chr16_16984190     AAsi    G    A        0      0        2 
  16  chr16_16984190     AKia    G    A        0      0        2 
  16  chr16_16984190     AOna    G    A        0      0        2 
  16  chr16_16984190     ASom    G    A        0      0        2 
  16  chr16_16984190     HCab    G    A        1      2        2 
  16  chr16_16984190     HPrz    G    A        1      2        2 
  16  chr16_16984190     ZBoe    G    A        0      0        2 
  16  chr16_16984190     ZGre    G    A        0      0        2 
  16  chr16_16984190     ZHar    G    A        0      0        2 
  16  chr16_16984190   Sample    G    A        1      2        2 
  16  chr16_16984996     AAsi    G    A        0      0        2 
  16  chr16_16984996     AKia    G    A      0.5      1        2 
  16  chr16_16984996     AOna    G    A        0      0        2 
  16  chr16_16984996     ASom    G    A        0      0        2 
  16  chr16_16984996     HCab    G    A        0      0        2 
  16  chr16_16984996     HPrz    G    A        0      0        2 
  16  chr16_16984996     ZBoe    G    A        0      0        2 
  16  chr16_16984996     ZGre    G    A        0      0        2 
  16  chr16_16984996     ZHar    G    A        0      0        2 
  16  chr16_16984996   Sample    G    A        0      0        2 
  16  chr16_16985136     AAsi    A    G        0      0        2 
  16  chr16_16985136     AKia    A    G        0      0        2 
  16  chr16_16985136     AOna    A    G        0      0        2 
  16  chr16_16985136     ASom    A    G        1      2        2 
  16  chr16_16985136     HCab    A    G        0      0        2 
  16  chr16_16985136     HPrz    A    G        0      0        2 
  16  chr16_16985136     ZBoe    A    G        0      0        2 
  16  chr16_16985136     ZGre    A    G        0      0        2 
  16  chr16_16985136     ZHar    A    G        0      0        2 
  16  chr16_16985136   Sample    A    G        0      0        2 
  16  chr16_16985233     AAsi    T    A        0      0        2 
  16  chr16_16985233     AKia    T    A        0      0        2 
  16  chr16_16985233     AOna    T    A        0      0        2 
  16  chr16_16985233     ASom    T    A        0      0        2 
  16  chr16_16985233     HCab    T    A        1      2        2 
  16  chr16_16985233     HPrz    T    A        1      2        2 
  16  chr16_16985233     ZBoe    T    A        0      0        2 
  16  chr16_16985233     ZGre    T    A        0      0        2 
  16  chr16_16985233     ZHar    T    A        0      0        2 
  16  chr16_16985233   Sample    T    A        1      2        2 
  16  chr16_16996704     AAsi    T    C        0      0        2 
  16  chr16_16996704     AKia    T    C        0      0        2 
  16  chr16_16996704     AOna    T    C        0      0        2 
  16  chr16_16996704     ASom    T    C        0      0        2 
  16  chr16_16996704     HCab    T    C        0      0        2 
  16  chr16_16996704     HPrz    T    C        0      0        2 
  16  chr16_16996704     ZBoe    T    C        0      0        2 
  16  chr16_16996704     ZGre    T    C        0      0        2 
  16  chr16_16996704     ZHar    T    C        1      2        2 
  16  chr16_16996704   Sample    T    C        0      0        2 
  16  chr16_16997044     AAsi    A    C        1      2        2 
  16  chr16_16997044     AKia    A    C        0      0        2 
  16  chr16_16997044     AOna    A    C        0      0        2 
  16  chr16_16997044     ASom    A    C        1      2        2 
  16  chr16_16997044     HCab    A    C        0      0        2 
  16  chr16_16997044     HPrz    A    C        0      0        2 
  16  chr16_16997044     ZBoe    A    C        1      2        2 
  16  chr16_16997044     ZGre    A    C        1      2        2 
  16  chr16_16997044     ZHar    A    C        1      2        2 
  16  chr16_16997044   Sample    A    C        0      0        2 
  16  chr16_16997705     AAsi    T    G        0      0        2 
  16  chr16_16997705     AKia    T    G        0      0        2 
  16  chr16_16997705     AOna    T    G        0      0        2 
  16  chr16_16997705     ASom    T    G        0      0        2 
  16  chr16_16997705     HCab    T    G        0      0        2 
  16  chr16_16997705     HPrz    T    G        0      0        2 
  16  chr16_16997705     ZBoe    T    G        0      0        2 
  16  chr16_16997705     ZGre    T    G        0      0        2 
  16  chr16_16997705     ZHar    T    G        1      2        2 
  16  chr16_16997705   Sample    T    G        0      0        2 
  16  chr16_17003751     AAsi    T    C        0      0        2 
  16  chr16_17003751     AKia    T    C        0      0        2 
  16  chr16_17003751     AOna    T    C        0      0        2 
  16  chr16_17003751     ASom    T    C        0      0        2 
  16  chr16_17003751     HCab    T    C      0.5      1        2 
  16  chr16_17003751     HPrz    T    C        0      0        2 
  16  chr16_17003751     ZBoe    T    C        0      0        2 
  16  chr16_17003751     ZGre    T    C        0      0        2 
  16  chr16_17003751     ZHar    T    C        0      0        2 
  16  chr16_17003751   Sample    T    C        0      0        2 
  16  chr16_17006373     AAsi    G    C        0      0        2 
  16  chr16_17006373     AKia    G    C        0      0        2 
  16  chr16_17006373     AOna    G    C        0      0        2 
  16  chr16_17006373     ASom    G    C        0      0        2 
  16  chr16_17006373     HCab    G    C        0      0        2 
  16  chr16_17006373     HPrz    G    C        0      0        2 
  16  chr16_17006373     ZBoe    G    C        0      0        2 
  16  chr16_17006373     ZGre    G    C        1      2        2 
  16  chr16_17006373     ZHar    G    C        0      0        2 
  16  chr16_17006373   Sample    G    C        0      0        2 
  16  chr16_17019784     AAsi    T    G        0      0        2 
  16  chr16_17019784     AKia    T    G        0      0        2 
  16  chr16_17019784     AOna    T    G        0      0        2 
  16  chr16_17019784     ASom    T    G        0      0        2 
  16  chr16_17019784     HCab    T    G        0      0        2 
  16  chr16_17019784     HPrz    T    G        0      0        2 
  16  chr16_17019784     ZBoe    T    G      0.5      1        2 
  16  chr16_17019784     ZGre    T    G        0      0        2 
  16  chr16_17019784     ZHar    T    G        0      0        2 
  16  chr16_17019784   Sample    T    G        0      0        2 
  16  chr16_17020443     AAsi    T    C        0      0        2 
  16  chr16_17020443     AKia    T    C        0      0        2 
  16  chr16_17020443     AOna    T    C        0      0        2 
  16  chr16_17020443     ASom    T    C        0      0        2 
  16  chr16_17020443     HCab    T    C        0      0        2 
  16  chr16_17020443     HPrz    T    C        0      0        2 
  16  chr16_17020443     ZBoe    T    C        0      0        2 
  16  chr16_17020443     ZGre    T    C      0.5      1        2 
  16  chr16_17020443     ZHar    T    C        0      0        2 
  16  chr16_17020443   Sample    T    C        0      0        2 
  16  chr16_17022679     AAsi    G    A        0      0        2 
  16  chr16_17022679     AKia    G    A        0      0        2 
  16  chr16_17022679     AOna    G    A        0      0        2 
  16  chr16_17022679     ASom    G    A        0      0        2 
  16  chr16_17022679     HCab    G    A        0      0        2 
  16  chr16_17022679     HPrz    G    A        0      0        2 
  16  chr16_17022679     ZBoe    G    A        0      0        2 
  16  chr16_17022679     ZGre    G    A        0      0        2 
  16  chr16_17022679     ZHar    G    A        1      2        2 
  16  chr16_17022679   Sample    G    A        0      0        2 
  16  chr16_17026350     AAsi    T    C        0      0        2 
  16  chr16_17026350     AKia    T    C        0      0        2 
  16  chr16_17026350     AOna    T    C        0      0        2 
  16  chr16_17026350     ASom    T    C        0      0        2 
  16  chr16_17026350     HCab    T    C        1      2        2 
  16  chr16_17026350     HPrz    T    C        1      2        2 
  16  chr16_17026350     ZBoe    T    C        0      0        2 
  16  chr16_17026350     ZGre    T    C        0      0        2 
  16  chr16_17026350     ZHar    T    C        0      0        2 
  16  chr16_17026350   Sample    T    C        1      2        2 
  16  chr16_17027767     AAsi    G    C        0      0        2 
  16  chr16_17027767     AKia    G    C        0      0        2 
  16  chr16_17027767     AOna    G    C        0      0        2 
  16  chr16_17027767     ASom    G    C        0      0        2 
  16  chr16_17027767     HCab    G    C        0      0        2 
  16  chr16_17027767     HPrz    G    C        0      0        2 
  16  chr16_17027767     ZBoe    G    C        0      0        2 
  16  chr16_17027767     ZGre    G    C        0      0        2 
  16  chr16_17027767     ZHar    G    C      0.5      1        2 
  16  chr16_17027767   Sample    G    C        0      0        2 
  16  chr16_17027955     AAsi    G    A        0      0        2 
  16  chr16_17027955     AKia    G    A        0      0        2 
  16  chr16_17027955     AOna    G    A        0      0        2 
  16  chr16_17027955     ASom    G    A        0      0        2 
  16  chr16_17027955     HCab    G    A        0      0        2 
  16  chr16_17027955     HPrz    G    A        0      0        2 
  16  chr16_17027955     ZBoe    G    A        1      2        2 
  16  chr16_17027955     ZGre    G    A        1      2        2 
  16  chr16_17027955     ZHar    G    A        0      0        2 
  16  chr16_17027955   Sample    G    A        0      0        2 
  16  chr16_17030810     AAsi    C    T        1      2        2 
  16  chr16_17030810     AKia    C    T        0      0        2 
  16  chr16_17030810     AOna    C    T        0      0        2 
  16  chr16_17030810     ASom    C    T        1      2        2 
  16  chr16_17030810     HCab    C    T        0      0        2 
  16  chr16_17030810     HPrz    C    T        0      0        2 
  16  chr16_17030810     ZBoe    C    T        0      0        2 
  16  chr16_17030810     ZGre    C    T        0      0        2 
  16  chr16_17030810     ZHar    C    T        0      0        2 
  16  chr16_17030810   Sample    C    T        0      0        2 
  16  chr16_17032188     AAsi    T    C        0      0        2 
  16  chr16_17032188     AKia    T    C        0      0        2 
  16  chr16_17032188     AOna    T    C        0      0        2 
  16  chr16_17032188     ASom    T    C        1      2        2 
  16  chr16_17032188     HCab    T    C        0      0        2 
  16  chr16_17032188     HPrz    T    C        0      0        2 
  16  chr16_17032188     ZBoe    T    C        0      0        2 
  16  chr16_17032188     ZGre    T    C        0      0        2 
  16  chr16_17032188     ZHar    T    C        0      0        2 
  16  chr16_17032188   Sample    T    C        0      0        2 
  16  chr16_17052911     AAsi    T    G        0      0        2 
  16  chr16_17052911     AKia    T    G        1      2        2 
  16  chr16_17052911     AOna    T    G        1      2        2 
  16  chr16_17052911     ASom    T    G        0      0        2 
  16  chr16_17052911     HCab    T    G        0      0        2 
  16  chr16_17052911     HPrz    T    G        0      0        2 
  16  chr16_17052911     ZBoe    T    G        0      0        2 
  16  chr16_17052911     ZGre    T    G        0      0        2 
  16  chr16_17052911     ZHar    T    G        0      0        2 
  16  chr16_17052911   Sample    T    G        0      0        2 
  16  chr16_17053404     AAsi    A    G        0      0        2 
  16  chr16_17053404     AKia    A    G        0      0        2 
  16  chr16_17053404     AOna    A    G        0      0        2 
  16  chr16_17053404     ASom    A    G        0      0        2 
  16  chr16_17053404     HCab    A    G        0      0        2 
  16  chr16_17053404     HPrz    A    G        0      0        2 
  16  chr16_17053404     ZBoe    A    G        0      0        2 
  16  chr16_17053404     ZGre    A    G        0      0        2 
  16  chr16_17053404     ZHar    A    G        1      2        2 
  16  chr16_17053404   Sample    A    G        0      0        2 
  16  chr16_17065998     AAsi    T    C        0      0        2 
  16  chr16_17065998     AKia    T    C        0      0        2 
  16  chr16_17065998     AOna    T    C        0      0        2 
  16  chr16_17065998     ASom    T    C        0      0        2 
  16  chr16_17065998     HCab    T    C        0      0        2 
  16  chr16_17065998     HPrz    T    C      0.5      1        2 
  16  chr16_17065998     ZBoe    T    C        0      0        2 
  16  chr16_17065998     ZGre    T    C        0      0        2 
  16  chr16_17065998     ZHar    T    C        0      0        2 
  16  chr16_17065998   Sample    T    C        0      0        2 
  16  chr16_17070778     AAsi    T    C        0      0        2 
  16  chr16_17070778     AKia    T    C        0      0        2 
  16  chr16_17070778     AOna    T    C        0      0        2 
  16  chr16_17070778     ASom    T    C        0      0        2 
  16  chr16_17070778     HCab    T    C        0      0        2 
  16  chr16_17070778     HPrz    T    C        0      0        2 
  16  chr16_17070778     ZBoe    T    C      0.5      1        2 
  16  chr16_17070778     ZGre    T    C        0      0        2 
  16  chr16_17070778     ZHar    T    C        0      0        2 
  16  chr16_17070778   Sample    T    C        0      0        2 
  16  chr16_17072396     AAsi    A    G        0      0        2 
  16  chr16_17072396     AKia    A    G        0      0        2 
  16  chr16_17072396     AOna    A    G        0      0        2 
  16  chr16_17072396     ASom    A    G        0      0        2 
  16  chr16_17072396     HCab    A    G        0      0        2 
  16  chr16_17072396     HPrz    A    G      0.5      1        2 
  16  chr16_17072396     ZBoe    A    G        0      0        2 
  16  chr16_17072396     ZGre    A    G        0      0        2 
  16  chr16_17072396     ZHar    A    G        0      0        2 
  16  chr16_17072396   Sample    A    G        0      0        2 
  16  chr16_17080433     AAsi    C    G        0      0        2 
  16  chr16_17080433     AKia    C    G        0      0        2 
  16  chr16_17080433     AOna    C    G        0      0        2 
  16  chr16_17080433     ASom    C    G        0      0        2 
  16  chr16_17080433     HCab    C    G        1      2        2 
  16  chr16_17080433     HPrz    C    G        1      2        2 
  16  chr16_17080433     ZBoe    C    G        0      0        2 
  16  chr16_17080433     ZGre    C    G        0      0        2 
  16  chr16_17080433     ZHar    C    G        0      0        2 
  16  chr16_17080433   Sample    C    G        1      2        2 
  16  chr16_17080678     AAsi    A    G        0      0        2 
  16  chr16_17080678     AKia    A    G        0      0        2 
  16  chr16_17080678     AOna    A    G        0      0        2 
  16  chr16_17080678     ASom    A    G        0      0        2 
  16  chr16_17080678     HCab    A    G        0      0        2 
  16  chr16_17080678     HPrz    A    G        0      0        2 
  16  chr16_17080678     ZBoe    A    G        0      0        2 
  16  chr16_17080678     ZGre    A    G        1      2        2 
  16  chr16_17080678     ZHar    A    G        0      0        2 
  16  chr16_17080678   Sample    A    G        0      0        2 
  16  chr16_17084680     AAsi    T    G        0      0        2 
  16  chr16_17084680     AKia    T    G        0      0        2 
  16  chr16_17084680     AOna    T    G        0      0        2 
  16  chr16_17084680     ASom    T    G        1      2        2 
  16  chr16_17084680     HCab    T    G        0      0        2 
  16  chr16_17084680     HPrz    T    G        0      0        2 
  16  chr16_17084680     ZBoe    T    G        0      0        2 
  16  chr16_17084680     ZGre    T    G        0      0        2 
  16  chr16_17084680     ZHar    T    G        0      0        2 
  16  chr16_17084680   Sample    T    G        0      0        2 
  16  chr16_17089622     AAsi    A    C        0      0        2 
  16  chr16_17089622     AKia    A    C        0      0        2 
  16  chr16_17089622     AOna    A    C        0      0        2 
  16  chr16_17089622     ASom    A    C        0      0        2 
  16  chr16_17089622     HCab    A    C        0      0        2 
  16  chr16_17089622     HPrz    A    C        0      0        2 
  16  chr16_17089622     ZBoe    A    C      0.5      1        2 
  16  chr16_17089622     ZGre    A    C        0      0        2 
  16  chr16_17089622     ZHar    A    C        0      0        2 
  16  chr16_17089622   Sample    A    C        0      0        2 
  16  chr16_17091401     AAsi    A    G        0      0        2 
  16  chr16_17091401     AKia    A    G        0      0        2 
  16  chr16_17091401     AOna    A    G        0      0        2 
  16  chr16_17091401     ASom    A    G        0      0        2 
  16  chr16_17091401     HCab    A    G        0      0        2 
  16  chr16_17091401     HPrz    A    G      0.5      1        2 
  16  chr16_17091401     ZBoe    A    G        0      0        2 
  16  chr16_17091401     ZGre    A    G        0      0        2 
  16  chr16_17091401     ZHar    A    G        0      0        2 
  16  chr16_17091401   Sample    A    G        0      0        2 
  16  chr16_17095499     AAsi    G    A        0      0        2 
  16  chr16_17095499     AKia    G    A        0      0        2 
  16  chr16_17095499     AOna    G    A        0      0        2 
  16  chr16_17095499     ASom    G    A        0      0        2 
  16  chr16_17095499     HCab    G    A        1      2        2 
  16  chr16_17095499     HPrz    G    A        1      2        2 
  16  chr16_17095499     ZBoe    G    A        0      0        2 
  16  chr16_17095499     ZGre    G    A        0      0        2 
  16  chr16_17095499     ZHar    G    A        0      0        2 
  16  chr16_17095499   Sample    G    A        1      2        2 
  16  chr16_17096412     AAsi    G    C        0      0        2 
  16  chr16_17096412     AKia    G    C        0      0        2 
  16  chr16_17096412     AOna    G    C        0      0        2 
  16  chr16_17096412     ASom    G    C        0      0        2 
  16  chr16_17096412     HCab    G    C        1      2        2 
  16  chr16_17096412     HPrz    G    C        1      2        2 
  16  chr16_17096412     ZBoe    G    C        0      0        2 
  16  chr16_17096412     ZGre    G    C        0      0        2 
  16  chr16_17096412     ZHar    G    C        0      0        2 
  16  chr16_17096412   Sample    G    C        1      2        2 
  16  chr16_17096769     AAsi    T    G        0      0        2 
  16  chr16_17096769     AKia    T    G        0      0        2 
  16  chr16_17096769     AOna    T    G        0      0        2 
  16  chr16_17096769     ASom    T    G        0      0        2 
  16  chr16_17096769     HCab    T    G        1      2        2 
  16  chr16_17096769     HPrz    T    G        1      2        2 
  16  chr16_17096769     ZBoe    T    G        0      0        2 
  16  chr16_17096769     ZGre    T    G        0      0        2 
  16  chr16_17096769     ZHar    T    G        0      0        2 
  16  chr16_17096769   Sample    T    G        1      2        2 
  16  chr16_17097200     AAsi    C    A        0      0        2 
  16  chr16_17097200     AKia    C    A        1      2        2 
  16  chr16_17097200     AOna    C    A        0      0        2 
  16  chr16_17097200     ASom    C    A        0      0        2 
  16  chr16_17097200     HCab    C    A        0      0        2 
  16  chr16_17097200     HPrz    C    A        0      0        2 
  16  chr16_17097200     ZBoe    C    A        0      0        2 
```
