## Supplementary File 10. Zonkey (Schubert et al. 2017) report for donkey specimen Ancient10. for "No genetic evidence yet for hinnies at Mazongshan (400-160 BCE), northwestern China": incl_ts.frq.strat (part 199 of 312)

```
  16  chr16_17097200     ZGre    C    A        0      0        2 
  16  chr16_17097200     ZHar    C    A        0      0        2 
  16  chr16_17097200   Sample    C    A        0      0        2 
  16  chr16_17104947     AAsi    T    C        0      0        2 
  16  chr16_17104947     AKia    T    C        1      2        2 
  16  chr16_17104947     AOna    T    C        0      0        2 
  16  chr16_17104947     ASom    T    C        0      0        2 
  16  chr16_17104947     HCab    T    C        0      0        2 
  16  chr16_17104947     HPrz    T    C        0      0        2 
  16  chr16_17104947     ZBoe    T    C        0      0        2 
  16  chr16_17104947     ZGre    T    C        0      0        2 
  16  chr16_17104947     ZHar    T    C        0      0        2 
  16  chr16_17104947   Sample    T    C        0      0        2 
  16  chr16_17113021     AAsi    T    A        0      0        2 
  16  chr16_17113021     AKia    T    A        0      0        2 
  16  chr16_17113021     AOna    T    A        0      0        2 
  16  chr16_17113021     ASom    T    A        0      0        2 
  16  chr16_17113021     HCab    T    A        0      0        2 
  16  chr16_17113021     HPrz    T    A        0      0        2 
  16  chr16_17113021     ZBoe    T    A        0      0        2 
  16  chr16_17113021     ZGre    T    A        0      0        2 
  16  chr16_17113021     ZHar    T    A      0.5      1        2 
  16  chr16_17113021   Sample    T    A        0      0        2 
  16  chr16_17113982     AAsi    T    C        0      0        2 
  16  chr16_17113982     AKia    T    C        0      0        2 
  16  chr16_17113982     AOna    T    C        0      0        2 
  16  chr16_17113982     ASom    T    C        0      0        2 
  16  chr16_17113982     HCab    T    C        1      2        2 
  16  chr16_17113982     HPrz    T    C        1      2        2 
  16  chr16_17113982     ZBoe    T    C        0      0        2 
  16  chr16_17113982     ZGre    T    C        0      0        2 
  16  chr16_17113982     ZHar    T    C        0      0        2 
  16  chr16_17113982   Sample    T    C        1      2        2 
  16  chr16_17115390     AAsi    C    T        0      0        2 
  16  chr16_17115390     AKia    C    T        0      0        2 
  16  chr16_17115390     AOna    C    T        0      0        2 
  16  chr16_17115390     ASom    C    T        0      0        2 
  16  chr16_17115390     HCab    C    T        1      2        2 
  16  chr16_17115390     HPrz    C    T        1      2        2 
  16  chr16_17115390     ZBoe    C    T        0      0        2 
  16  chr16_17115390     ZGre    C    T        0      0        2 
  16  chr16_17115390     ZHar    C    T        0      0        2 
  16  chr16_17115390   Sample    C    T        1      2        2 
  16  chr16_17122130     AAsi    G    A        0      0        2 
  16  chr16_17122130     AKia    G    A        0      0        2 
  16  chr16_17122130     AOna    G    A        0      0        2 
  16  chr16_17122130     ASom    G    A        0      0        2 
  16  chr16_17122130     HCab    G    A        1      2        2 
  16  chr16_17122130     HPrz    G    A        1      2        2 
  16  chr16_17122130     ZBoe    G    A        0      0        2 
  16  chr16_17122130     ZGre    G    A        0      0        2 
  16  chr16_17122130     ZHar    G    A        0      0        2 
  16  chr16_17122130   Sample    G    A        1      2        2 
  16  chr16_17122263     AAsi    T    C        0      0        2 
  16  chr16_17122263     AKia    T    C        0      0        2 
  16  chr16_17122263     AOna    T    C        0      0        2 
  16  chr16_17122263     ASom    T    C        0      0        2 
  16  chr16_17122263     HCab    T    C        1      2        2 
  16  chr16_17122263     HPrz    T    C        1      2        2 
  16  chr16_17122263     ZBoe    T    C        0      0        2 
  16  chr16_17122263     ZGre    T    C        0      0        2 
  16  chr16_17122263     ZHar    T    C        0      0        2 
  16  chr16_17122263   Sample    T    C        1      2        2 
  16  chr16_17123019     AAsi    G    A        0      0        2 
  16  chr16_17123019     AKia    G    A        0      0        2 
  16  chr16_17123019     AOna    G    A        0      0        2 
  16  chr16_17123019     ASom    G    A        0      0        2 
  16  chr16_17123019     HCab    G    A        1      2        2 
  16  chr16_17123019     HPrz    G    A        1      2        2 
  16  chr16_17123019     ZBoe    G    A        0      0        2 
  16  chr16_17123019     ZGre    G    A        0      0        2 
  16  chr16_17123019     ZHar    G    A        0      0        2 
  16  chr16_17123019   Sample    G    A        1      2        2 
  16  chr16_17123482     AAsi    A    G        0      0        2 
  16  chr16_17123482     AKia    A    G        0      0        2 
  16  chr16_17123482     AOna    A    G        0      0        2 
  16  chr16_17123482     ASom    A    G        1      2        2 
  16  chr16_17123482     HCab    A    G        0      0        2 
  16  chr16_17123482     HPrz    A    G        0      0        2 
  16  chr16_17123482     ZBoe    A    G        0      0        2 
  16  chr16_17123482     ZGre    A    G        0      0        2 
  16  chr16_17123482     ZHar    A    G        0      0        2 
  16  chr16_17123482   Sample    A    G        0      0        2 
  16  chr16_17124822     AAsi    T    C        0      0        2 
  16  chr16_17124822     AKia    T    C        0      0        2 
  16  chr16_17124822     AOna    T    C        0      0        2 
  16  chr16_17124822     ASom    T    C        0      0        2 
  16  chr16_17124822     HCab    T    C        0      0        2 
  16  chr16_17124822     HPrz    T    C        0      0        2 
  16  chr16_17124822     ZBoe    T    C        0      0        2 
  16  chr16_17124822     ZGre    T    C        0      0        2 
  16  chr16_17124822     ZHar    T    C        1      2        2 
  16  chr16_17124822   Sample    T    C        0      0        2 
  16  chr16_17133110     AAsi    G    A        0      0        2 
  16  chr16_17133110     AKia    G    A        0      0        2 
  16  chr16_17133110     AOna    G    A        0      0        2 
  16  chr16_17133110     ASom    G    A        0      0        2 
  16  chr16_17133110     HCab    G    A        1      2        2 
  16  chr16_17133110     HPrz    G    A        1      2        2 
  16  chr16_17133110     ZBoe    G    A        0      0        2 
  16  chr16_17133110     ZGre    G    A        0      0        2 
  16  chr16_17133110     ZHar    G    A        0      0        2 
  16  chr16_17133110   Sample    G    A        1      2        2 
  16  chr16_17134481     AAsi    T    A        0      0        2 
  16  chr16_17134481     AKia    T    A        0      0        2 
  16  chr16_17134481     AOna    T    A        0      0        2 
  16  chr16_17134481     ASom    T    A        0      0        2 
  16  chr16_17134481     HCab    T    A        0      0        2 
  16  chr16_17134481     HPrz    T    A        0      0        2 
  16  chr16_17134481     ZBoe    T    A      0.5      1        2 
  16  chr16_17134481     ZGre    T    A        0      0        2 
  16  chr16_17134481     ZHar    T    A        0      0        2 
  16  chr16_17134481   Sample    T    A        0      0        2 
  16  chr16_17135815     AAsi    C    T        0      0        2 
  16  chr16_17135815     AKia    C    T        0      0        2 
  16  chr16_17135815     AOna    C    T        0      0        2 
  16  chr16_17135815     ASom    C    T        1      2        2 
  16  chr16_17135815     HCab    C    T        0      0        2 
  16  chr16_17135815     HPrz    C    T        0      0        2 
  16  chr16_17135815     ZBoe    C    T        0      0        2 
  16  chr16_17135815     ZGre    C    T        0      0        2 
  16  chr16_17135815     ZHar    C    T        0      0        2 
  16  chr16_17135815   Sample    C    T        0      0        2 
  16  chr16_17141662     AAsi    A    C        0      0        2 
  16  chr16_17141662     AKia    A    C        0      0        2 
  16  chr16_17141662     AOna    A    C        0      0        2 
  16  chr16_17141662     ASom    A    C        0      0        2 
  16  chr16_17141662     HCab    A    C      0.5      1        2 
  16  chr16_17141662     HPrz    A    C        0      0        2 
  16  chr16_17141662     ZBoe    A    C        0      0        2 
  16  chr16_17141662     ZGre    A    C        0      0        2 
  16  chr16_17141662     ZHar    A    C        0      0        2 
  16  chr16_17141662   Sample    A    C        0      0        2 
  16  chr16_17141739     AAsi    A    T        0      0        2 
  16  chr16_17141739     AKia    A    T      0.5      1        2 
  16  chr16_17141739     AOna    A    T        0      0        2 
  16  chr16_17141739     ASom    A    T        0      0        2 
  16  chr16_17141739     HCab    A    T        0      0        2 
  16  chr16_17141739     HPrz    A    T        0      0        2 
  16  chr16_17141739     ZBoe    A    T        0      0        2 
  16  chr16_17141739     ZGre    A    T        0      0        2 
  16  chr16_17141739     ZHar    A    T        0      0        2 
  16  chr16_17141739   Sample    A    T        0      0        2 
  16  chr16_17146848     AAsi    A    G        0      0        2 
  16  chr16_17146848     AKia    A    G        0      0        2 
  16  chr16_17146848     AOna    A    G        0      0        2 
  16  chr16_17146848     ASom    A    G        0      0        2 
  16  chr16_17146848     HCab    A    G        0      0        2 
  16  chr16_17146848     HPrz    A    G        0      0        2 
  16  chr16_17146848     ZBoe    A    G      0.5      1        2 
  16  chr16_17146848     ZGre    A    G        0      0        2 
  16  chr16_17146848     ZHar    A    G        0      0        2 
  16  chr16_17146848   Sample    A    G        0      0        2 
  16  chr16_17157434     AAsi    G    A        0      0        2 
  16  chr16_17157434     AKia    G    A        0      0        2 
  16  chr16_17157434     AOna    G    A        0      0        2 
  16  chr16_17157434     ASom    G    A        0      0        2 
  16  chr16_17157434     HCab    G    A        1      2        2 
  16  chr16_17157434     HPrz    G    A        1      2        2 
  16  chr16_17157434     ZBoe    G    A        0      0        2 
  16  chr16_17157434     ZGre    G    A        0      0        2 
  16  chr16_17157434     ZHar    G    A        0      0        2 
  16  chr16_17157434   Sample    G    A        1      2        2 
  16  chr16_17158533     AAsi    G    A        0      0        2 
  16  chr16_17158533     AKia    G    A        0      0        2 
  16  chr16_17158533     AOna    G    A        0      0        2 
  16  chr16_17158533     ASom    G    A        0      0        2 
  16  chr16_17158533     HCab    G    A        0      0        2 
  16  chr16_17158533     HPrz    G    A        0      0        2 
  16  chr16_17158533     ZBoe    G    A        0      0        2 
  16  chr16_17158533     ZGre    G    A      0.5      1        2 
  16  chr16_17158533     ZHar    G    A        0      0        2 
  16  chr16_17158533   Sample    G    A        0      0        2 
  16  chr16_17159943     AAsi    C    A        1      2        2 
  16  chr16_17159943     AKia    C    A        0      0        2 
  16  chr16_17159943     AOna    C    A        0      0        2 
  16  chr16_17159943     ASom    C    A        1      2        2 
  16  chr16_17159943     HCab    C    A        0      0        2 
  16  chr16_17159943     HPrz    C    A        0      0        2 
  16  chr16_17159943     ZBoe    C    A      0.5      1        2 
  16  chr16_17159943     ZGre    C    A        0      0        2 
  16  chr16_17159943     ZHar    C    A        1      2        2 
  16  chr16_17159943   Sample    C    A        0      0        2 
  16  chr16_17160901     AAsi    A    G        0      0        2 
  16  chr16_17160901     AKia    A    G        1      2        2 
  16  chr16_17160901     AOna    A    G        0      0        2 
  16  chr16_17160901     ASom    A    G        0      0        2 
  16  chr16_17160901     HCab    A    G        0      0        2 
  16  chr16_17160901     HPrz    A    G        0      0        2 
  16  chr16_17160901     ZBoe    A    G        0      0        2 
  16  chr16_17160901     ZGre    A    G        0      0        2 
  16  chr16_17160901     ZHar    A    G        0      0        2 
  16  chr16_17160901   Sample    A    G        0      0        2 
  16  chr16_17161777     AAsi    C    T        1      2        2 
  16  chr16_17161777     AKia    C    T        0      0        2 
  16  chr16_17161777     AOna    C    T        0      0        2 
  16  chr16_17161777     ASom    C    T        1      2        2 
  16  chr16_17161777     HCab    C    T        0      0        2 
  16  chr16_17161777     HPrz    C    T        0      0        2 
  16  chr16_17161777     ZBoe    C    T      0.5      1        2 
  16  chr16_17161777     ZGre    C    T        0      0        2 
  16  chr16_17161777     ZHar    C    T        1      2        2 
  16  chr16_17161777   Sample    C    T        0      0        2 
  16  chr16_17162304     AAsi    A    G        1      2        2 
  16  chr16_17162304     AKia    A    G        0      0        2 
  16  chr16_17162304     AOna    A    G        0      0        2 
  16  chr16_17162304     ASom    A    G        1      2        2 
  16  chr16_17162304     HCab    A    G        0      0        2 
  16  chr16_17162304     HPrz    A    G        0      0        2 
  16  chr16_17162304     ZBoe    A    G      0.5      1        2 
  16  chr16_17162304     ZGre    A    G        0      0        2 
  16  chr16_17162304     ZHar    A    G        1      2        2 
  16  chr16_17162304   Sample    A    G        0      0        2 
  16  chr16_17167330     AAsi    A    G        1      2        2 
  16  chr16_17167330     AKia    A    G        0      0        2 
  16  chr16_17167330     AOna    A    G        0      0        2 
  16  chr16_17167330     ASom    A    G        1      2        2 
  16  chr16_17167330     HCab    A    G        0      0        2 
  16  chr16_17167330     HPrz    A    G        0      0        2 
  16  chr16_17167330     ZBoe    A    G        0      0        2 
  16  chr16_17167330     ZGre    A    G        0      0        2 
  16  chr16_17167330     ZHar    A    G        0      0        2 
  16  chr16_17167330   Sample    A    G        0      0        2 
  16  chr16_17169920     AAsi    C    T        0      0        2 
  16  chr16_17169920     AKia    C    T        0      0        2 
  16  chr16_17169920     AOna    C    T        0      0        2 
  16  chr16_17169920     ASom    C    T        0      0        2 
  16  chr16_17169920     HCab    C    T        0      0        2 
  16  chr16_17169920     HPrz    C    T        0      0        2 
  16  chr16_17169920     ZBoe    C    T        0      0        2 
  16  chr16_17169920     ZGre    C    T        0      0        2 
  16  chr16_17169920     ZHar    C    T        1      2        2 
  16  chr16_17169920   Sample    C    T        0      0        2 
  16  chr16_17182948     AAsi    C    T        0      0        2 
  16  chr16_17182948     AKia    C    T        0      0        2 
  16  chr16_17182948     AOna    C    T        0      0        2 
  16  chr16_17182948     ASom    C    T        0      0        2 
  16  chr16_17182948     HCab    C    T        0      0        2 
  16  chr16_17182948     HPrz    C    T        0      0        2 
  16  chr16_17182948     ZBoe    C    T        0      0        2 
  16  chr16_17182948     ZGre    C    T        0      0        2 
  16  chr16_17182948     ZHar    C    T        1      2        2 
  16  chr16_17182948   Sample    C    T        0      0        2 
  16  chr16_17186196     AAsi    T    C        0      0        2 
  16  chr16_17186196     AKia    T    C        1      2        2 
  16  chr16_17186196     AOna    T    C        1      2        2 
  16  chr16_17186196     ASom    T    C        0      0        2 
  16  chr16_17186196     HCab    T    C        0      0        2 
  16  chr16_17186196     HPrz    T    C        0      0        2 
  16  chr16_17186196     ZBoe    T    C        0      0        2 
  16  chr16_17186196     ZGre    T    C        0      0        2 
  16  chr16_17186196     ZHar    T    C        1      2        2 
  16  chr16_17186196   Sample    T    C        0      0        2 
  16  chr16_17194763     AAsi    G    A        1      2        2 
  16  chr16_17194763     AKia    G    A        0      0        2 
  16  chr16_17194763     AOna    G    A        0      0        2 
  16  chr16_17194763     ASom    G    A        1      2        2 
  16  chr16_17194763     HCab    G    A        0      0        2 
  16  chr16_17194763     HPrz    G    A        0      0        2 
  16  chr16_17194763     ZBoe    G    A        0      0        2 
  16  chr16_17194763     ZGre    G    A        0      0        2 
  16  chr16_17194763     ZHar    G    A        0      0        2 
  16  chr16_17194763   Sample    G    A        0      0        2 
  16  chr16_17195013     AAsi    A    G        0      0        2 
  16  chr16_17195013     AKia    A    G        0      0        2 
  16  chr16_17195013     AOna    A    G        0      0        2 
  16  chr16_17195013     ASom    A    G        0      0        2 
  16  chr16_17195013     HCab    A    G        1      2        2 
  16  chr16_17195013     HPrz    A    G        1      2        2 
  16  chr16_17195013     ZBoe    A    G        0      0        2 
  16  chr16_17195013     ZGre    A    G        0      0        2 
  16  chr16_17195013     ZHar    A    G        0      0        2 
  16  chr16_17195013   Sample    A    G        1      2        2 
  16  chr16_17196670     AAsi    C    T        0      0        2 
  16  chr16_17196670     AKia    C    T        1      2        2 
  16  chr16_17196670     AOna    C    T        0      0        2 
  16  chr16_17196670     ASom    C    T        0      0        2 
  16  chr16_17196670     HCab    C    T        0      0        2 
  16  chr16_17196670     HPrz    C    T        0      0        2 
  16  chr16_17196670     ZBoe    C    T        0      0        2 
  16  chr16_17196670     ZGre    C    T        0      0        2 
  16  chr16_17196670     ZHar    C    T        0      0        2 
  16  chr16_17196670   Sample    C    T        0      0        2 
  16  chr16_17207281     AAsi    G    A        0      0        2 
  16  chr16_17207281     AKia    G    A        0      0        2 
  16  chr16_17207281     AOna    G    A        0      0        2 
  16  chr16_17207281     ASom    G    A        0      0        2 
  16  chr16_17207281     HCab    G    A        1      2        2 
  16  chr16_17207281     HPrz    G    A        1      2        2 
  16  chr16_17207281     ZBoe    G    A        0      0        2 
  16  chr16_17207281     ZGre    G    A        0      0        2 
  16  chr16_17207281     ZHar    G    A        0      0        2 
  16  chr16_17207281   Sample    G    A        1      2        2 
  16  chr16_17210852     AAsi    T    C        0      0        2 
  16  chr16_17210852     AKia    T    C        0      0        2 
  16  chr16_17210852     AOna    T    C        0      0        2 
  16  chr16_17210852     ASom    T    C        0      0        2 
  16  chr16_17210852     HCab    T    C        1      2        2 
  16  chr16_17210852     HPrz    T    C        1      2        2 
  16  chr16_17210852     ZBoe    T    C        0      0        2 
  16  chr16_17210852     ZGre    T    C        0      0        2 
  16  chr16_17210852     ZHar    T    C        0      0        2 
  16  chr16_17210852   Sample    T    C        1      2        2 
  16  chr16_17211518     AAsi    A    G        0      0        2 
  16  chr16_17211518     AKia    A    G        0      0        2 
  16  chr16_17211518     AOna    A    G        0      0        2 
  16  chr16_17211518     ASom    A    G        0      0        2 
  16  chr16_17211518     HCab    A    G        0      0        2 
  16  chr16_17211518     HPrz    A    G        0      0        2 
  16  chr16_17211518     ZBoe    A    G        1      2        2 
  16  chr16_17211518     ZGre    A    G        0      0        2 
  16  chr16_17211518     ZHar    A    G        0      0        2 
  16  chr16_17211518   Sample    A    G        0      0        2 
  16  chr16_17216950     AAsi    G    A        0      0        2 
  16  chr16_17216950     AKia    G    A        0      0        2 
  16  chr16_17216950     AOna    G    A        0      0        2 
  16  chr16_17216950     ASom    G    A        0      0        2 
  16  chr16_17216950     HCab    G    A        1      2        2 
  16  chr16_17216950     HPrz    G    A        1      2        2 
  16  chr16_17216950     ZBoe    G    A        0      0        2 
  16  chr16_17216950     ZGre    G    A        0      0        2 
  16  chr16_17216950     ZHar    G    A        0      0        2 
  16  chr16_17216950   Sample    G    A        1      2        2 
  16  chr16_17220068     AAsi    C    T        0      0        2 
  16  chr16_17220068     AKia    C    T        0      0        2 
  16  chr16_17220068     AOna    C    T        0      0        2 
  16  chr16_17220068     ASom    C    T        0      0        2 
  16  chr16_17220068     HCab    C    T      0.5      1        2 
  16  chr16_17220068     HPrz    C    T      0.5      1        2 
  16  chr16_17220068     ZBoe    C    T        0      0        2 
  16  chr16_17220068     ZGre    C    T        0      0        2 
  16  chr16_17220068     ZHar    C    T        0      0        2 
  16  chr16_17220068   Sample    C    T        1      2        2 
  16  chr16_17223239     AAsi    T    C        0      0        2 
  16  chr16_17223239     AKia    T    C        0      0        2 
  16  chr16_17223239     AOna    T    C        0      0        2 
  16  chr16_17223239     ASom    T    C        0      0        2 
  16  chr16_17223239     HCab    T    C      0.5      1        2 
  16  chr16_17223239     HPrz    T    C        0      0        2 
  16  chr16_17223239     ZBoe    T    C        0      0        2 
  16  chr16_17223239     ZGre    T    C        0      0        2 
  16  chr16_17223239     ZHar    T    C        0      0        2 
  16  chr16_17223239   Sample    T    C        0      0        2 
  16  chr16_17225695     AAsi    C    T        0      0        2 
  16  chr16_17225695     AKia    C    T        0      0        2 
  16  chr16_17225695     AOna    C    T        0      0        2 
  16  chr16_17225695     ASom    C    T        0      0        2 
  16  chr16_17225695     HCab    C    T        1      2        2 
  16  chr16_17225695     HPrz    C    T        1      2        2 
  16  chr16_17225695     ZBoe    C    T        0      0        2 
  16  chr16_17225695     ZGre    C    T        0      0        2 
  16  chr16_17225695     ZHar    C    T        0      0        2 
  16  chr16_17225695   Sample    C    T        1      2        2 
  16  chr16_17226086     AAsi    T    C        1      2        2 
  16  chr16_17226086     AKia    T    C        1      2        2 
  16  chr16_17226086     AOna    T    C        1      2        2 
  16  chr16_17226086     ASom    T    C        1      2        2 
  16  chr16_17226086     HCab    T    C        0      0        2 
  16  chr16_17226086     HPrz    T    C        0      0        2 
  16  chr16_17226086     ZBoe    T    C        0      0        2 
  16  chr16_17226086     ZGre    T    C        0      0        2 
  16  chr16_17226086     ZHar    T    C        0      0        2 
  16  chr16_17226086   Sample    T    C        0      0        2 
  16  chr16_17227987     AAsi    A    G        1      2        2 
  16  chr16_17227987     AKia    A    G        1      2        2 
  16  chr16_17227987     AOna    A    G        1      2        2 
  16  chr16_17227987     ASom    A    G        1      2        2 
  16  chr16_17227987     HCab    A    G        0      0        2 
  16  chr16_17227987     HPrz    A    G        0      0        2 
  16  chr16_17227987     ZBoe    A    G        0      0        2 
  16  chr16_17227987     ZGre    A    G      0.5      1        2 
  16  chr16_17227987     ZHar    A    G        0      0        2 
  16  chr16_17227987   Sample    A    G        0      0        2 
  16  chr16_17233797     AAsi    G    C        0      0        2 
  16  chr16_17233797     AKia    G    C        0      0        2 
  16  chr16_17233797     AOna    G    C        0      0        2 
  16  chr16_17233797     ASom    G    C        0      0        2 
  16  chr16_17233797     HCab    G    C        0      0        2 
  16  chr16_17233797     HPrz    G    C      0.5      1        2 
  16  chr16_17233797     ZBoe    G    C        0      0        2 
  16  chr16_17233797     ZGre    G    C        0      0        2 
  16  chr16_17233797     ZHar    G    C        0      0        2 
  16  chr16_17233797   Sample    G    C        0      0        2 
  16  chr16_17236860     AAsi    G    T        0      0        2 
  16  chr16_17236860     AKia    G    T        1      2        2 
  16  chr16_17236860     AOna    G    T        1      2        2 
  16  chr16_17236860     ASom    G    T        0      0        2 
  16  chr16_17236860     HCab    G    T        0      0        2 
  16  chr16_17236860     HPrz    G    T        0      0        2 
  16  chr16_17236860     ZBoe    G    T        0      0        2 
  16  chr16_17236860     ZGre    G    T        0      0        2 
  16  chr16_17236860     ZHar    G    T        0      0        2 
  16  chr16_17236860   Sample    G    T        0      0        2 
  16  chr16_17241351     AAsi    A    G        0      0        2 
  16  chr16_17241351     AKia    A    G        0      0        2 
  16  chr16_17241351     AOna    A    G        0      0        2 
  16  chr16_17241351     ASom    A    G        0      0        2 
  16  chr16_17241351     HCab    A    G        1      2        2 
  16  chr16_17241351     HPrz    A    G        1      2        2 
  16  chr16_17241351     ZBoe    A    G        0      0        2 
  16  chr16_17241351     ZGre    A    G        0      0        2 
  16  chr16_17241351     ZHar    A    G        0      0        2 
  16  chr16_17241351   Sample    A    G        1      2        2 
  16  chr16_17255230     AAsi    A    G        0      0        2 
  16  chr16_17255230     AKia    A    G        0      0        2 
  16  chr16_17255230     AOna    A    G        0      0        2 
  16  chr16_17255230     ASom    A    G        0      0        2 
  16  chr16_17255230     HCab    A    G        0      0        2 
  16  chr16_17255230     HPrz    A    G        0      0        2 
  16  chr16_17255230     ZBoe    A    G        0      0        2 
  16  chr16_17255230     ZGre    A    G      0.5      1        2 
  16  chr16_17255230     ZHar    A    G        0      0        2 
  16  chr16_17255230   Sample    A    G        0      0        2 
  16  chr16_17256662     AAsi    T    C        0      0        2 
  16  chr16_17256662     AKia    T    C        0      0        2 
  16  chr16_17256662     AOna    T    C        0      0        2 
  16  chr16_17256662     ASom    T    C        0      0        2 
  16  chr16_17256662     HCab    T    C        1      2        2 
  16  chr16_17256662     HPrz    T    C        1      2        2 
  16  chr16_17256662     ZBoe    T    C        0      0        2 
  16  chr16_17256662     ZGre    T    C        0      0        2 
  16  chr16_17256662     ZHar    T    C        0      0        2 
  16  chr16_17256662   Sample    T    C        1      2        2 
  16  chr16_17259346     AAsi    T    C        0      0        2 
  16  chr16_17259346     AKia    T    C        0      0        2 
  16  chr16_17259346     AOna    T    C        1      2        2 
  16  chr16_17259346     ASom    T    C        0      0        2 
  16  chr16_17259346     HCab    T    C        0      0        2 
  16  chr16_17259346     HPrz    T    C        0      0        2 
  16  chr16_17259346     ZBoe    T    C        0      0        2 
  16  chr16_17259346     ZGre    T    C        0      0        2 
  16  chr16_17259346     ZHar    T    C        0      0        2 
  16  chr16_17259346   Sample    T    C        0      0        2 
  16  chr16_17261826     AAsi    A    G        0      0        2 
  16  chr16_17261826     AKia    A    G        0      0        2 
  16  chr16_17261826     AOna    A    G        0      0        2 
  16  chr16_17261826     ASom    A    G        0      0        2 
  16  chr16_17261826     HCab    A    G        1      2        2 
  16  chr16_17261826     HPrz    A    G        1      2        2 
  16  chr16_17261826     ZBoe    A    G        0      0        2 
  16  chr16_17261826     ZGre    A    G        0      0        2 
  16  chr16_17261826     ZHar    A    G        0      0        2 
  16  chr16_17261826   Sample    A    G        1      2        2 
  16  chr16_17266031     AAsi    G    A        0      0        2 
  16  chr16_17266031     AKia    G    A        0      0        2 
  16  chr16_17266031     AOna    G    A        0      0        2 
  16  chr16_17266031     ASom    G    A        0      0        2 
  16  chr16_17266031     HCab    G    A        0      0        2 
  16  chr16_17266031     HPrz    G    A        0      0        2 
  16  chr16_17266031     ZBoe    G    A        0      0        2 
  16  chr16_17266031     ZGre    G    A        0      0        2 
  16  chr16_17266031     ZHar    G    A      0.5      1        2 
  16  chr16_17266031   Sample    G    A        0      0        2 
  16  chr16_17270200     AAsi    G    A        0      0        2 
  16  chr16_17270200     AKia    G    A        0      0        2 
  16  chr16_17270200     AOna    G    A        0      0        2 
  16  chr16_17270200     ASom    G    A        0      0        2 
  16  chr16_17270200     HCab    G    A        0      0        2 
  16  chr16_17270200     HPrz    G    A        0      0        2 
  16  chr16_17270200     ZBoe    G    A        1      2        2 
  16  chr16_17270200     ZGre    G    A        0      0        2 
  16  chr16_17270200     ZHar    G    A        1      2        2 
  16  chr16_17270200   Sample    G    A        0      0        2 
  16  chr16_17270587     AAsi    T    G        1      2        2 
  16  chr16_17270587     AKia    T    G        0      0        2 
  16  chr16_17270587     AOna    T    G        0      0        2 
  16  chr16_17270587     ASom    T    G        0      0        2 
  16  chr16_17270587     HCab    T    G        0      0        2 
  16  chr16_17270587     HPrz    T    G        0      0        2 
  16  chr16_17270587     ZBoe    T    G        0      0        2 
  16  chr16_17270587     ZGre    T    G        0      0        2 
  16  chr16_17270587     ZHar    T    G        0      0        2 
  16  chr16_17270587   Sample    T    G        0      0        2 
  16  chr16_17271675     AAsi    T    G        0      0        2 
  16  chr16_17271675     AKia    T    G        0      0        2 
  16  chr16_17271675     AOna    T    G        0      0        2 
  16  chr16_17271675     ASom    T    G        0      0        2 
  16  chr16_17271675     HCab    T    G        0      0        2 
  16  chr16_17271675     HPrz    T    G        0      0        2 
  16  chr16_17271675     ZBoe    T    G      0.5      1        2 
  16  chr16_17271675     ZGre    T    G        0      0        2 
  16  chr16_17271675     ZHar    T    G        0      0        2 
  16  chr16_17271675   Sample    T    G        0      0        2 
  16  chr16_17273042     AAsi    G    A        0      0        2 
  16  chr16_17273042     AKia    G    A        0      0        2 
  16  chr16_17273042     AOna    G    A        0      0        2 
  16  chr16_17273042     ASom    G    A        0      0        2 
  16  chr16_17273042     HCab    G    A        0      0        2 
  16  chr16_17273042     HPrz    G    A        0      0        2 
  16  chr16_17273042     ZBoe    G    A      0.5      1        2 
  16  chr16_17273042     ZGre    G    A        0      0        2 
  16  chr16_17273042     ZHar    G    A        0      0        2 
  16  chr16_17273042   Sample    G    A        0      0        2 
  16  chr16_17273839     AAsi    T    C        0      0        2 
  16  chr16_17273839     AKia    T    C        0      0        2 
  16  chr16_17273839     AOna    T    C        0      0        2 
  16  chr16_17273839     ASom    T    C        0      0        2 
  16  chr16_17273839     HCab    T    C        1      2        2 
  16  chr16_17273839     HPrz    T    C        1      2        2 
  16  chr16_17273839     ZBoe    T    C        0      0        2 
  16  chr16_17273839     ZGre    T    C        0      0        2 
  16  chr16_17273839     ZHar    T    C        0      0        2 
  16  chr16_17273839   Sample    T    C        1      2        2 
  16  chr16_17275746     AAsi    T    G        0      0        2 
  16  chr16_17275746     AKia    T    G        0      0        2 
  16  chr16_17275746     AOna    T    G        0      0        2 
  16  chr16_17275746     ASom    T    G        0      0        2 
  16  chr16_17275746     HCab    T    G        1      2        2 
  16  chr16_17275746     HPrz    T    G        1      2        2 
  16  chr16_17275746     ZBoe    T    G        0      0        2 
  16  chr16_17275746     ZGre    T    G        0      0        2 
  16  chr16_17275746     ZHar    T    G        0      0        2 
  16  chr16_17275746   Sample    T    G        1      2        2 
  16  chr16_17279653     AAsi    T    C        0      0        2 
  16  chr16_17279653     AKia    T    C        0      0        2 
  16  chr16_17279653     AOna    T    C        0      0        2 
  16  chr16_17279653     ASom    T    C        0      0        2 
  16  chr16_17279653     HCab    T    C        0      0        2 
  16  chr16_17279653     HPrz    T    C        0      0        2 
  16  chr16_17279653     ZBoe    T    C      0.5      1        2 
  16  chr16_17279653     ZGre    T    C        0      0        2 
  16  chr16_17279653     ZHar    T    C        0      0        2 
  16  chr16_17279653   Sample    T    C        0      0        2 
  16  chr16_17282128     AAsi    A    G        0      0        2 
  16  chr16_17282128     AKia    A    G        0      0        2 
  16  chr16_17282128     AOna    A    G        0      0        2 
  16  chr16_17282128     ASom    A    G        0      0        2 
  16  chr16_17282128     HCab    A    G        0      0        2 
  16  chr16_17282128     HPrz    A    G      0.5      1        2 
  16  chr16_17282128     ZBoe    A    G        0      0        2 
  16  chr16_17282128     ZGre    A    G        0      0        2 
  16  chr16_17282128     ZHar    A    G        0      0        2 
  16  chr16_17282128   Sample    A    G        0      0        2 
  16  chr16_17285124     AAsi    C    T        0      0        2 
  16  chr16_17285124     AKia    C    T        0      0        2 
  16  chr16_17285124     AOna    C    T        0      0        2 
  16  chr16_17285124     ASom    C    T        0      0        2 
  16  chr16_17285124     HCab    C    T        1      2        2 
  16  chr16_17285124     HPrz    C    T        1      2        2 
  16  chr16_17285124     ZBoe    C    T        0      0        2 
  16  chr16_17285124     ZGre    C    T        0      0        2 
  16  chr16_17285124     ZHar    C    T        0      0        2 
  16  chr16_17285124   Sample    C    T        1      2        2 
  16  chr16_17287793     AAsi    T    G        0      0        2 
  16  chr16_17287793     AKia    T    G        0      0        2 
  16  chr16_17287793     AOna    T    G        0      0        2 
  16  chr16_17287793     ASom    T    G        0      0        2 
  16  chr16_17287793     HCab    T    G        1      2        2 
  16  chr16_17287793     HPrz    T    G        1      2        2 
  16  chr16_17287793     ZBoe    T    G        0      0        2 
  16  chr16_17287793     ZGre    T    G        0      0        2 
  16  chr16_17287793     ZHar    T    G        0      0        2 
  16  chr16_17287793   Sample    T    G        1      2        2 
  16  chr16_17290989     AAsi    T    C        0      0        2 
  16  chr16_17290989     AKia    T    C        0      0        2 
  16  chr16_17290989     AOna    T    C        0      0        2 
  16  chr16_17290989     ASom    T    C        0      0        2 
  16  chr16_17290989     HCab    T    C        1      2        2 
  16  chr16_17290989     HPrz    T    C        1      2        2 
  16  chr16_17290989     ZBoe    T    C        0      0        2 
  16  chr16_17290989     ZGre    T    C        0      0        2 
  16  chr16_17290989     ZHar    T    C        0      0        2 
  16  chr16_17290989   Sample    T    C        1      2        2 
  16  chr16_17291389     AAsi    G    A      0.5      1        2 
  16  chr16_17291389     AKia    G    A        0      0        2 
  16  chr16_17291389     AOna    G    A        0      0        2 
  16  chr16_17291389     ASom    G    A        0      0        2 
  16  chr16_17291389     HCab    G    A        0      0        2 
  16  chr16_17291389     HPrz    G    A        0      0        2 
  16  chr16_17291389     ZBoe    G    A        0      0        2 
  16  chr16_17291389     ZGre    G    A        0      0        2 
  16  chr16_17291389     ZHar    G    A        0      0        2 
  16  chr16_17291389   Sample    G    A        0      0        2 
  16  chr16_17300699     AAsi    G    C        0      0        2 
  16  chr16_17300699     AKia    G    C        0      0        2 
  16  chr16_17300699     AOna    G    C        0      0        2 
  16  chr16_17300699     ASom    G    C        0      0        2 
  16  chr16_17300699     HCab    G    C        1      2        2 
  16  chr16_17300699     HPrz    G    C        1      2        2 
  16  chr16_17300699     ZBoe    G    C        0      0        2 
  16  chr16_17300699     ZGre    G    C        0      0        2 
  16  chr16_17300699     ZHar    G    C        0      0        2 
  16  chr16_17300699   Sample    G    C        1      2        2 
  16  chr16_17302746     AAsi    A    G        0      0        2 
  16  chr16_17302746     AKia    A    G        0      0        2 
  16  chr16_17302746     AOna    A    G        1      2        2 
  16  chr16_17302746     ASom    A    G        0      0        2 
  16  chr16_17302746     HCab    A    G        1      2        2 
  16  chr16_17302746     HPrz    A    G        1      2        2 
  16  chr16_17302746     ZBoe    A    G        0      0        2 
  16  chr16_17302746     ZGre    A    G        0      0        2 
  16  chr16_17302746     ZHar    A    G        0      0        2 
  16  chr16_17302746   Sample    A    G        1      2        2 
  16  chr16_17308257     AAsi    C    T        0      0        2 
  16  chr16_17308257     AKia    C    T        0      0        2 
  16  chr16_17308257     AOna    C    T        0      0        2 
  16  chr16_17308257     ASom    C    T        0      0        2 
  16  chr16_17308257     HCab    C    T        0      0        2 
  16  chr16_17308257     HPrz    C    T        0      0        2 
  16  chr16_17308257     ZBoe    C    T        0      0        2 
  16  chr16_17308257     ZGre    C    T        0      0        2 
  16  chr16_17308257     ZHar    C    T        1      2        2 
  16  chr16_17308257   Sample    C    T        0      0        2 
  16  chr16_17310487     AAsi    T    C        0      0        2 
  16  chr16_17310487     AKia    T    C        1      2        2 
  16  chr16_17310487     AOna    T    C        1      2        2 
  16  chr16_17310487     ASom    T    C        0      0        2 
  16  chr16_17310487     HCab    T    C        0      0        2 
  16  chr16_17310487     HPrz    T    C        0      0        2 
  16  chr16_17310487     ZBoe    T    C        0      0        2 
  16  chr16_17310487     ZGre    T    C        0      0        2 
  16  chr16_17310487     ZHar    T    C        0      0        2 
  16  chr16_17310487   Sample    T    C        0      0        2 
  16  chr16_17312781     AAsi    T    C        1      2        2 
  16  chr16_17312781     AKia    T    C        0      0        2 
  16  chr16_17312781     AOna    T    C        0      0        2 
  16  chr16_17312781     ASom    T    C        1      2        2 
  16  chr16_17312781     HCab    T    C        0      0        2 
  16  chr16_17312781     HPrz    T    C        0      0        2 
  16  chr16_17312781     ZBoe    T    C        0      0        2 
  16  chr16_17312781     ZGre    T    C        0      0        2 
  16  chr16_17312781     ZHar    T    C        0      0        2 
  16  chr16_17312781   Sample    T    C        0      0        2 
  16  chr16_17318039     AAsi    G    C        0      0        2 
  16  chr16_17318039     AKia    G    C        0      0        2 
  16  chr16_17318039     AOna    G    C        0      0        2 
  16  chr16_17318039     ASom    G    C        0      0        2 
  16  chr16_17318039     HCab    G    C        1      2        2 
  16  chr16_17318039     HPrz    G    C        1      2        2 
  16  chr16_17318039     ZBoe    G    C        0      0        2 
  16  chr16_17318039     ZGre    G    C        0      0        2 
  16  chr16_17318039     ZHar    G    C        0      0        2 
  16  chr16_17318039   Sample    G    C        1      2        2 
  16  chr16_17318838     AAsi    C    T        0      0        2 
  16  chr16_17318838     AKia    C    T        0      0        2 
  16  chr16_17318838     AOna    C    T        1      2        2 
  16  chr16_17318838     ASom    C    T        0      0        2 
  16  chr16_17318838     HCab    C    T        0      0        2 
  16  chr16_17318838     HPrz    C    T        0      0        2 
  16  chr16_17318838     ZBoe    C    T        0      0        2 
  16  chr16_17318838     ZGre    C    T        0      0        2 
  16  chr16_17318838     ZHar    C    T        0      0        2 
  16  chr16_17318838   Sample    C    T        0      0        2 
  16  chr16_17321714     AAsi    C    A        0      0        2 
  16  chr16_17321714     AKia    C    A        0      0        2 
  16  chr16_17321714     AOna    C    A        0      0        2 
  16  chr16_17321714     ASom    C    A        0      0        2 
  16  chr16_17321714     HCab    C    A        0      0        2 
  16  chr16_17321714     HPrz    C    A        0      0        2 
  16  chr16_17321714     ZBoe    C    A        0      0        2 
  16  chr16_17321714     ZGre    C    A      0.5      1        2 
  16  chr16_17321714     ZHar    C    A        0      0        2 
  16  chr16_17321714   Sample    C    A        0      0        2 
  16  chr16_17323312     AAsi    C    T        0      0        2 
  16  chr16_17323312     AKia    C    T        0      0        2 
  16  chr16_17323312     AOna    C    T        0      0        2 
  16  chr16_17323312     ASom    C    T        0      0        2 
  16  chr16_17323312     HCab    C    T        0      0        2 
  16  chr16_17323312     HPrz    C    T        0      0        2 
  16  chr16_17323312     ZBoe    C    T      0.5      1        2 
  16  chr16_17323312     ZGre    C    T        0      0        2 
  16  chr16_17323312     ZHar    C    T        0      0        2 
  16  chr16_17323312   Sample    C    T        0      0        2 
  16  chr16_17324921     AAsi    G    A        0      0        2 
  16  chr16_17324921     AKia    G    A        0      0        2 
  16  chr16_17324921     AOna    G    A        0      0        2 
  16  chr16_17324921     ASom    G    A        0      0        2 
  16  chr16_17324921     HCab    G    A        1      2        2 
  16  chr16_17324921     HPrz    G    A        1      2        2 
  16  chr16_17324921     ZBoe    G    A        0      0        2 
  16  chr16_17324921     ZGre    G    A        0      0        2 
  16  chr16_17324921     ZHar    G    A        0      0        2 
  16  chr16_17324921   Sample    G    A        1      2        2 
  16  chr16_17325974     AAsi    G    C        0      0        2 
  16  chr16_17325974     AKia    G    C      0.5      1        2 
  16  chr16_17325974     AOna    G    C        0      0        2 
  16  chr16_17325974     ASom    G    C        0      0        2 
  16  chr16_17325974     HCab    G    C        0      0        2 
  16  chr16_17325974     HPrz    G    C        0      0        2 
  16  chr16_17325974     ZBoe    G    C        0      0        2 
  16  chr16_17325974     ZGre    G    C        0      0        2 
  16  chr16_17325974     ZHar    G    C        0      0        2 
  16  chr16_17325974   Sample    G    C        0      0        2 
  16  chr16_17327513     AAsi    C    T        0      0        2 
  16  chr16_17327513     AKia    C    T        0      0        2 
  16  chr16_17327513     AOna    C    T        1      2        2 
  16  chr16_17327513     ASom    C    T        0      0        2 
  16  chr16_17327513     HCab    C    T        0      0        2 
  16  chr16_17327513     HPrz    C    T        0      0        2 
  16  chr16_17327513     ZBoe    C    T        0      0        2 
  16  chr16_17327513     ZGre    C    T        0      0        2 
  16  chr16_17327513     ZHar    C    T        0      0        2 
  16  chr16_17327513   Sample    C    T        0      0        2 
  16  chr16_17327872     AAsi    A    C        0      0        2 
  16  chr16_17327872     AKia    A    C        0      0        2 
  16  chr16_17327872     AOna    A    C        0      0        2 
  16  chr16_17327872     ASom    A    C      0.5      1        2 
  16  chr16_17327872     HCab    A    C        0      0        2 
  16  chr16_17327872     HPrz    A    C        0      0        2 
  16  chr16_17327872     ZBoe    A    C        0      0        2 
  16  chr16_17327872     ZGre    A    C        0      0        2 
  16  chr16_17327872     ZHar    A    C        0      0        2 
  16  chr16_17327872   Sample    A    C        0      0        2 
  16  chr16_17328004     AAsi    C    T        0      0        2 
  16  chr16_17328004     AKia    C    T        1      2        2 
  16  chr16_17328004     AOna    C    T        1      2        2 
  16  chr16_17328004     ASom    C    T        0      0        2 
  16  chr16_17328004     HCab    C    T        0      0        2 
  16  chr16_17328004     HPrz    C    T        0      0        2 
  16  chr16_17328004     ZBoe    C    T        0      0        2 
  16  chr16_17328004     ZGre    C    T        0      0        2 
  16  chr16_17328004     ZHar    C    T        0      0        2 
  16  chr16_17328004   Sample    C    T        0      0        2 
  16  chr16_17334543     AAsi    G    T        0      0        2 
  16  chr16_17334543     AKia    G    T        1      2        2 
  16  chr16_17334543     AOna    G    T        1      2        2 
  16  chr16_17334543     ASom    G    T        0      0        2 
  16  chr16_17334543     HCab    G    T        0      0        2 
  16  chr16_17334543     HPrz    G    T        0      0        2 
  16  chr16_17334543     ZBoe    G    T        0      0        2 
  16  chr16_17334543     ZGre    G    T        0      0        2 
  16  chr16_17334543     ZHar    G    T        0      0        2 
  16  chr16_17334543   Sample    G    T        0      0        2 
  16  chr16_17339181     AAsi    T    C        1      2        2 
  16  chr16_17339181     AKia    T    C        0      0        2 
  16  chr16_17339181     AOna    T    C        0      0        2 
  16  chr16_17339181     ASom    T    C        1      2        2 
  16  chr16_17339181     HCab    T    C        0      0        2 
  16  chr16_17339181     HPrz    T    C        0      0        2 
  16  chr16_17339181     ZBoe    T    C        0      0        2 
  16  chr16_17339181     ZGre    T    C        0      0        2 
  16  chr16_17339181     ZHar    T    C        0      0        2 
  16  chr16_17339181   Sample    T    C        0      0        2 
  16  chr16_17339314     AAsi    A    C        0      0        2 
  16  chr16_17339314     AKia    A    C        0      0        2 
  16  chr16_17339314     AOna    A    C        0      0        2 
  16  chr16_17339314     ASom    A    C        0      0        2 
  16  chr16_17339314     HCab    A    C        1      2        2 
  16  chr16_17339314     HPrz    A    C        1      2        2 
  16  chr16_17339314     ZBoe    A    C        0      0        2 
  16  chr16_17339314     ZGre    A    C        0      0        2 
  16  chr16_17339314     ZHar    A    C        0      0        2 
  16  chr16_17339314   Sample    A    C        1      2        2 
  16  chr16_17340039     AAsi    G    A        0      0        2 
  16  chr16_17340039     AKia    G    A        0      0        2 
  16  chr16_17340039     AOna    G    A        0      0        2 
  16  chr16_17340039     ASom    G    A        0      0        2 
  16  chr16_17340039     HCab    G    A        1      2        2 
  16  chr16_17340039     HPrz    G    A        1      2        2 
  16  chr16_17340039     ZBoe    G    A        0      0        2 
  16  chr16_17340039     ZGre    G    A        0      0        2 
  16  chr16_17340039     ZHar    G    A        0      0        2 
  16  chr16_17340039   Sample    G    A        1      2        2 
  16  chr16_17341179     AAsi    C    T        0      0        2 
  16  chr16_17341179     AKia    C    T        0      0        2 
  16  chr16_17341179     AOna    C    T        0      0        2 
  16  chr16_17341179     ASom    C    T        0      0        2 
  16  chr16_17341179     HCab    C    T        0      0        2 
  16  chr16_17341179     HPrz    C    T        0      0        2 
  16  chr16_17341179     ZBoe    C    T        0      0        2 
  16  chr16_17341179     ZGre    C    T        1      2        2 
  16  chr16_17341179     ZHar    C    T        0      0        2 
  16  chr16_17341179   Sample    C    T        0      0        2 
  16  chr16_17341406     AAsi    G    C        0      0        2 
  16  chr16_17341406     AKia    G    C      0.5      1        2 
  16  chr16_17341406     AOna    G    C        1      2        2 
  16  chr16_17341406     ASom    G    C        0      0        2 
  16  chr16_17341406     HCab    G    C        0      0        2 
  16  chr16_17341406     HPrz    G    C        0      0        2 
  16  chr16_17341406     ZBoe    G    C        0      0        2 
  16  chr16_17341406     ZGre    G    C        0      0        2 
  16  chr16_17341406     ZHar    G    C        0      0        2 
  16  chr16_17341406   Sample    G    C        0      0        2 
  16  chr16_17342781     AAsi    A    G        0      0        2 
  16  chr16_17342781     AKia    A    G        0      0        2 
  16  chr16_17342781     AOna    A    G        0      0        2 
  16  chr16_17342781     ASom    A    G      0.5      1        2 
  16  chr16_17342781     HCab    A    G        0      0        2 
  16  chr16_17342781     HPrz    A    G        0      0        2 
  16  chr16_17342781     ZBoe    A    G        0      0        2 
  16  chr16_17342781     ZGre    A    G        0      0        2 
  16  chr16_17342781     ZHar    A    G        0      0        2 
  16  chr16_17342781   Sample    A    G        0      0        2 
  16  chr16_17345350     AAsi    A    G        0      0        2 
  16  chr16_17345350     AKia    A    G        0      0        2 
  16  chr16_17345350     AOna    A    G        0      0        2 
  16  chr16_17345350     ASom    A    G        0      0        2 
  16  chr16_17345350     HCab    A    G        1      2        2 
  16  chr16_17345350     HPrz    A    G        1      2        2 
  16  chr16_17345350     ZBoe    A    G        0      0        2 
  16  chr16_17345350     ZGre    A    G        0      0        2 
  16  chr16_17345350     ZHar    A    G        0      0        2 
  16  chr16_17345350   Sample    A    G        1      2        2 
  16  chr16_17350061     AAsi    A    G        0      0        2 
  16  chr16_17350061     AKia    A    G        0      0        2 
  16  chr16_17350061     AOna    A    G        0      0        2 
  16  chr16_17350061     ASom    A    G        0      0        2 
  16  chr16_17350061     HCab    A    G        1      2        2 
  16  chr16_17350061     HPrz    A    G        1      2        2 
  16  chr16_17350061     ZBoe    A    G        0      0        2 
  16  chr16_17350061     ZGre    A    G        0      0        2 
  16  chr16_17350061     ZHar    A    G        0      0        2 
  16  chr16_17350061   Sample    A    G        1      2        2 
  16  chr16_17350116     AAsi    T    C        0      0        2 
  16  chr16_17350116     AKia    T    C        0      0        2 
  16  chr16_17350116     AOna    T    C        0      0        2 
  16  chr16_17350116     ASom    T    C        0      0        2 
  16  chr16_17350116     HCab    T    C        1      2        2 
  16  chr16_17350116     HPrz    T    C        1      2        2 
  16  chr16_17350116     ZBoe    T    C        0      0        2 
  16  chr16_17350116     ZGre    T    C        0      0        2 
  16  chr16_17350116     ZHar    T    C        0      0        2 
  16  chr16_17350116   Sample    T    C        1      2        2 
  16  chr16_17350821     AAsi    G    A        0      0        2 
  16  chr16_17350821     AKia    G    A        0      0        2 
  16  chr16_17350821     AOna    G    A        0      0        2 
  16  chr16_17350821     ASom    G    A        0      0        2 
  16  chr16_17350821     HCab    G    A      0.5      1        2 
  16  chr16_17350821     HPrz    G    A      0.5      1        2 
  16  chr16_17350821     ZBoe    G    A        0      0        2 
  16  chr16_17350821     ZGre    G    A        0      0        2 
  16  chr16_17350821     ZHar    G    A        0      0        2 
  16  chr16_17350821   Sample    G    A        0      0        2 
  16  chr16_17352858     AAsi    A    G      0.5      1        2 
  16  chr16_17352858     AKia    A    G        0      0        2 
  16  chr16_17352858     AOna    A    G        0      0        2 
  16  chr16_17352858     ASom    A    G        0      0        2 
  16  chr16_17352858     HCab    A    G        0      0        2 
  16  chr16_17352858     HPrz    A    G        0      0        2 
  16  chr16_17352858     ZBoe    A    G        0      0        2 
  16  chr16_17352858     ZGre    A    G        0      0        2 
  16  chr16_17352858     ZHar    A    G        0      0        2 
  16  chr16_17352858   Sample    A    G        0      0        2 
  16  chr16_17352882     AAsi    C    G        0      0        2 
  16  chr16_17352882     AKia    C    G      0.5      1        2 
  16  chr16_17352882     AOna    C    G        0      0        2 
  16  chr16_17352882     ASom    C    G        0      0        2 
  16  chr16_17352882     HCab    C    G        0      0        2 
  16  chr16_17352882     HPrz    C    G        0      0        2 
  16  chr16_17352882     ZBoe    C    G        0      0        2 
  16  chr16_17352882     ZGre    C    G        0      0        2 
  16  chr16_17352882     ZHar    C    G        0      0        2 
  16  chr16_17352882   Sample    C    G        0      0        2 
  16  chr16_17358255     AAsi    C    T        0      0        2 
  16  chr16_17358255     AKia    C    T        0      0        2 
  16  chr16_17358255     AOna    C    T        0      0        2 
  16  chr16_17358255     ASom    C    T        0      0        2 
  16  chr16_17358255     HCab    C    T        1      2        2 
  16  chr16_17358255     HPrz    C    T        1      2        2 
  16  chr16_17358255     ZBoe    C    T        0      0        2 
  16  chr16_17358255     ZGre    C    T        0      0        2 
  16  chr16_17358255     ZHar    C    T        0      0        2 
  16  chr16_17358255   Sample    C    T        1      2        2 
  16  chr16_17359044     AAsi    C    A        0      0        2 
  16  chr16_17359044     AKia    C    A        0      0        2 
  16  chr16_17359044     AOna    C    A        0      0        2 
  16  chr16_17359044     ASom    C    A        0      0        2 
  16  chr16_17359044     HCab    C    A        0      0        2 
  16  chr16_17359044     HPrz    C    A        0      0        2 
  16  chr16_17359044     ZBoe    C    A        0      0        2 
  16  chr16_17359044     ZGre    C    A      0.5      1        2 
  16  chr16_17359044     ZHar    C    A        0      0        2 
  16  chr16_17359044   Sample    C    A        0      0        2 
  16  chr16_17362685     AAsi    G    T        0      0        2 
  16  chr16_17362685     AKia    G    T        0      0        2 
  16  chr16_17362685     AOna    G    T        0      0        2 
  16  chr16_17362685     ASom    G    T        0      0        2 
  16  chr16_17362685     HCab    G    T        1      2        2 
  16  chr16_17362685     HPrz    G    T        1      2        2 
  16  chr16_17362685     ZBoe    G    T        0      0        2 
  16  chr16_17362685     ZGre    G    T        0      0        2 
  16  chr16_17362685     ZHar    G    T        0      0        2 
  16  chr16_17362685   Sample    G    T        1      2        2 
  16  chr16_17365252     AAsi    C    T        0      0        2 
  16  chr16_17365252     AKia    C    T        1      2        2 
  16  chr16_17365252     AOna    C    T        0      0        2 
  16  chr16_17365252     ASom    C    T        0      0        2 
  16  chr16_17365252     HCab    C    T        1      2        2 
  16  chr16_17365252     HPrz    C    T        1      2        2 
  16  chr16_17365252     ZBoe    C    T        0      0        2 
  16  chr16_17365252     ZGre    C    T        0      0        2 
  16  chr16_17365252     ZHar    C    T        0      0        2 
  16  chr16_17365252   Sample    C    T        1      2        2 
  16  chr16_17365305     AAsi    T    C        0      0        2 
  16  chr16_17365305     AKia    T    C      0.5      1        2 
  16  chr16_17365305     AOna    T    C        0      0        2 
  16  chr16_17365305     ASom    T    C        0      0        2 
  16  chr16_17365305     HCab    T    C        0      0        2 
  16  chr16_17365305     HPrz    T    C        0      0        2 
  16  chr16_17365305     ZBoe    T    C        0      0        2 
  16  chr16_17365305     ZGre    T    C        0      0        2 
  16  chr16_17365305     ZHar    T    C        0      0        2 
  16  chr16_17365305   Sample    T    C        0      0        2 
  16  chr16_17368371     AAsi    T    C        0      0        2 
  16  chr16_17368371     AKia    T    C        0      0        2 
  16  chr16_17368371     AOna    T    C        0      0        2 
  16  chr16_17368371     ASom    T    C        0      0        2 
  16  chr16_17368371     HCab    T    C        0      0        2 
  16  chr16_17368371     HPrz    T    C        0      0        2 
  16  chr16_17368371     ZBoe    T    C        0      0        2 
  16  chr16_17368371     ZGre    T    C      0.5      1        2 
  16  chr16_17368371     ZHar    T    C        0      0        2 
  16  chr16_17368371   Sample    T    C        0      0        2 
  16  chr16_17371093     AAsi    T    C      0.5      1        2 
  16  chr16_17371093     AKia    T    C        0      0        2 
  16  chr16_17371093     AOna    T    C        0      0        2 
  16  chr16_17371093     ASom    T    C        0      0        2 
  16  chr16_17371093     HCab    T    C        0      0        2 
  16  chr16_17371093     HPrz    T    C        0      0        2 
  16  chr16_17371093     ZBoe    T    C        0      0        2 
  16  chr16_17371093     ZGre    T    C        0      0        2 
  16  chr16_17371093     ZHar    T    C        0      0        2 
  16  chr16_17371093   Sample    T    C        0      0        2 
  16  chr16_17376922     AAsi    A    G        0      0        2 
  16  chr16_17376922     AKia    A    G      0.5      1        2 
  16  chr16_17376922     AOna    A    G        0      0        2 
  16  chr16_17376922     ASom    A    G        0      0        2 
  16  chr16_17376922     HCab    A    G        0      0        2 
  16  chr16_17376922     HPrz    A    G        0      0        2 
  16  chr16_17376922     ZBoe    A    G        0      0        2 
  16  chr16_17376922     ZGre    A    G        0      0        2 
  16  chr16_17376922     ZHar    A    G        0      0        2 
  16  chr16_17376922   Sample    A    G        0      0        2 
  16  chr16_17378723     AAsi    C    T        0      0        2 
  16  chr16_17378723     AKia    C    T        0      0        2 
  16  chr16_17378723     AOna    C    T        1      2        2 
  16  chr16_17378723     ASom    C    T        0      0        2 
  16  chr16_17378723     HCab    C    T        1      2        2 
  16  chr16_17378723     HPrz    C    T        1      2        2 
  16  chr16_17378723     ZBoe    C    T        0      0        2 
  16  chr16_17378723     ZGre    C    T        0      0        2 
  16  chr16_17378723     ZHar    C    T        0      0        2 
  16  chr16_17378723   Sample    C    T        1      2        2 
  16  chr16_17388434     AAsi    A    G        0      0        2 
  16  chr16_17388434     AKia    A    G        0      0        2 
  16  chr16_17388434     AOna    A    G        0      0        2 
  16  chr16_17388434     ASom    A    G        0      0        2 
  16  chr16_17388434     HCab    A    G        1      2        2 
  16  chr16_17388434     HPrz    A    G        1      2        2 
  16  chr16_17388434     ZBoe    A    G        0      0        2 
  16  chr16_17388434     ZGre    A    G        0      0        2 
  16  chr16_17388434     ZHar    A    G        0      0        2 
  16  chr16_17388434   Sample    A    G        1      2        2 
  16  chr16_17389388     AAsi    T    C        0      0        2 
  16  chr16_17389388     AKia    T    C        0      0        2 
  16  chr16_17389388     AOna    T    C        0      0        2 
  16  chr16_17389388     ASom    T    C        0      0        2 
  16  chr16_17389388     HCab    T    C        1      2        2 
  16  chr16_17389388     HPrz    T    C        1      2        2 
  16  chr16_17389388     ZBoe    T    C        0      0        2 
  16  chr16_17389388     ZGre    T    C        0      0        2 
  16  chr16_17389388     ZHar    T    C        0      0        2 
  16  chr16_17389388   Sample    T    C        1      2        2 
  16  chr16_17391154     AAsi    T    C        0      0        2 
  16  chr16_17391154     AKia    T    C        0      0        2 
  16  chr16_17391154     AOna    T    C        0      0        2 
  16  chr16_17391154     ASom    T    C        0      0        2 
  16  chr16_17391154     HCab    T    C        0      0        2 
  16  chr16_17391154     HPrz    T    C        0      0        2 
  16  chr16_17391154     ZBoe    T    C        0      0        2 
  16  chr16_17391154     ZGre    T    C        1      2        2 
  16  chr16_17391154     ZHar    T    C        0      0        2 
  16  chr16_17391154   Sample    T    C        0      0        2 
  16  chr16_17392680     AAsi    G    A        0      0        2 
  16  chr16_17392680     AKia    G    A        0      0        2 
  16  chr16_17392680     AOna    G    A        0      0        2 
  16  chr16_17392680     ASom    G    A        0      0        2 
  16  chr16_17392680     HCab    G    A        0      0        2 
  16  chr16_17392680     HPrz    G    A        0      0        2 
  16  chr16_17392680     ZBoe    G    A        0      0        2 
  16  chr16_17392680     ZGre    G    A        0      0        2 
  16  chr16_17392680     ZHar    G    A        1      2        2 
  16  chr16_17392680   Sample    G    A        0      0        2 
  16  chr16_17408685     AAsi    T    C        0      0        2 
  16  chr16_17408685     AKia    T    C        0      0        2 
  16  chr16_17408685     AOna    T    C        0      0        2 
  16  chr16_17408685     ASom    T    C        0      0        2 
  16  chr16_17408685     HCab    T    C        1      2        2 
  16  chr16_17408685     HPrz    T    C        1      2        2 
  16  chr16_17408685     ZBoe    T    C        0      0        2 
  16  chr16_17408685     ZGre    T    C        0      0        2 
  16  chr16_17408685     ZHar    T    C        0      0        2 
  16  chr16_17408685   Sample    T    C        1      2        2 
  16  chr16_17421629     AAsi    T    C        0      0        2 
  16  chr16_17421629     AKia    T    C        0      0        2 
  16  chr16_17421629     AOna    T    C        0      0        2 
  16  chr16_17421629     ASom    T    C        0      0        2 
  16  chr16_17421629     HCab    T    C        0      0        2 
  16  chr16_17421629     HPrz    T    C        0      0        2 
  16  chr16_17421629     ZBoe    T    C        1      2        2 
  16  chr16_17421629     ZGre    T    C        0      0        2 
  16  chr16_17421629     ZHar    T    C        0      0        2 
  16  chr16_17421629   Sample    T    C        0      0        2 
  16  chr16_17429933     AAsi    C    T        0      0        2 
  16  chr16_17429933     AKia    C    T        0      0        2 
  16  chr16_17429933     AOna    C    T        1      2        2 
  16  chr16_17429933     ASom    C    T        0      0        2 
  16  chr16_17429933     HCab    C    T        0      0        2 
  16  chr16_17429933     HPrz    C    T        0      0        2 
  16  chr16_17429933     ZBoe    C    T        0      0        2 
  16  chr16_17429933     ZGre    C    T        0      0        2 
  16  chr16_17429933     ZHar    C    T        0      0        2 
  16  chr16_17429933   Sample    C    T        0      0        2 
  16  chr16_17438980     AAsi    C    T        0      0        2 
  16  chr16_17438980     AKia    C    T        0      0        2 
  16  chr16_17438980     AOna    C    T        0      0        2 
  16  chr16_17438980     ASom    C    T        0      0        2 
  16  chr16_17438980     HCab    C    T        0      0        2 
  16  chr16_17438980     HPrz    C    T        0      0        2 
  16  chr16_17438980     ZBoe    C    T        0      0        2 
  16  chr16_17438980     ZGre    C    T        0      0        2 
  16  chr16_17438980     ZHar    C    T      0.5      1        2 
  16  chr16_17438980   Sample    C    T        0      0        2 
  16  chr16_17445913     AAsi    C    T        0      0        2 
  16  chr16_17445913     AKia    C    T        0      0        2 
  16  chr16_17445913     AOna    C    T        0      0        2 
  16  chr16_17445913     ASom    C    T        0      0        2 
  16  chr16_17445913     HCab    C    T        0      0        2 
  16  chr16_17445913     HPrz    C    T        0      0        2 
  16  chr16_17445913     ZBoe    C    T        1      2        2 
  16  chr16_17445913     ZGre    C    T        0      0        2 
  16  chr16_17445913     ZHar    C    T        0      0        2 
  16  chr16_17445913   Sample    C    T        0      0        2 
  16  chr16_17449123     AAsi    T    G        1      2        2 
  16  chr16_17449123     AKia    T    G        0      0        2 
  16  chr16_17449123     AOna    T    G        0      0        2 
  16  chr16_17449123     ASom    T    G        0      0        2 
  16  chr16_17449123     HCab    T    G        0      0        2 
  16  chr16_17449123     HPrz    T    G        0      0        2 
  16  chr16_17449123     ZBoe    T    G        0      0        2 
  16  chr16_17449123     ZGre    T    G        0      0        2 
  16  chr16_17449123     ZHar    T    G        0      0        2 
  16  chr16_17449123   Sample    T    G        0      0        2 
  16  chr16_17462581     AAsi    A    G        0      0        2 
  16  chr16_17462581     AKia    A    G        0      0        2 
  16  chr16_17462581     AOna    A    G        0      0        2 
  16  chr16_17462581     ASom    A    G        0      0        2 
  16  chr16_17462581     HCab    A    G        1      2        2 
  16  chr16_17462581     HPrz    A    G        1      2        2 
  16  chr16_17462581     ZBoe    A    G        0      0        2 
  16  chr16_17462581     ZGre    A    G        0      0        2 
  16  chr16_17462581     ZHar    A    G        0      0        2 
  16  chr16_17462581   Sample    A    G        1      2        2 
  16  chr16_17464928     AAsi    G    A        0      0        2 
  16  chr16_17464928     AKia    G    A        0      0        2 
  16  chr16_17464928     AOna    G    A        0      0        2 
  16  chr16_17464928     ASom    G    A        0      0        2 
  16  chr16_17464928     HCab    G    A        0      0        2 
  16  chr16_17464928     HPrz    G    A        0      0        2 
  16  chr16_17464928     ZBoe    G    A        0      0        2 
  16  chr16_17464928     ZGre    G    A        1      2        2 
  16  chr16_17464928     ZHar    G    A        0      0        2 
  16  chr16_17464928   Sample    G    A        0      0        2 
  16  chr16_17475793     AAsi    T    C        0      0        2 
  16  chr16_17475793     AKia    T    C        0      0        2 
  16  chr16_17475793     AOna    T    C        0      0        2 
  16  chr16_17475793     ASom    T    C        0      0        2 
  16  chr16_17475793     HCab    T    C        1      2        2 
  16  chr16_17475793     HPrz    T    C        1      2        2 
  16  chr16_17475793     ZBoe    T    C        0      0        2 
  16  chr16_17475793     ZGre    T    C        0      0        2 
  16  chr16_17475793     ZHar    T    C        0      0        2 
  16  chr16_17475793   Sample    T    C        1      2        2 
  16  chr16_17479072     AAsi    T    C        0      0        2 
  16  chr16_17479072     AKia    T    C        0      0        2 
  16  chr16_17479072     AOna    T    C        0      0        2 
  16  chr16_17479072     ASom    T    C        0      0        2 
  16  chr16_17479072     HCab    T    C      0.5      1        2 
  16  chr16_17479072     HPrz    T    C        0      0        2 
  16  chr16_17479072     ZBoe    T    C        0      0        2 
  16  chr16_17479072     ZGre    T    C        0      0        2 
  16  chr16_17479072     ZHar    T    C        0      0        2 
  16  chr16_17479072   Sample    T    C        1      2        2 
  16  chr16_17500958     AAsi    C    A        0      0        2 
  16  chr16_17500958     AKia    C    A        0      0        2 
  16  chr16_17500958     AOna    C    A        0      0        2 
  16  chr16_17500958     ASom    C    A        0      0        2 
  16  chr16_17500958     HCab    C    A        0      0        2 
  16  chr16_17500958     HPrz    C    A        0      0        2 
  16  chr16_17500958     ZBoe    C    A      0.5      1        2 
  16  chr16_17500958     ZGre    C    A        0      0        2 
  16  chr16_17500958     ZHar    C    A        0      0        2 
  16  chr16_17500958   Sample    C    A        0      0        2 
  16  chr16_17510730     AAsi    C    T        0      0        2 
  16  chr16_17510730     AKia    C    T        0      0        2 
  16  chr16_17510730     AOna    C    T        0      0        2 
  16  chr16_17510730     ASom    C    T        0      0        2 
  16  chr16_17510730     HCab    C    T        0      0        2 
  16  chr16_17510730     HPrz    C    T        0      0        2 
  16  chr16_17510730     ZBoe    C    T      0.5      1        2 
  16  chr16_17510730     ZGre    C    T        0      0        2 
  16  chr16_17510730     ZHar    C    T        0      0        2 
  16  chr16_17510730   Sample    C    T        0      0        2 
  16  chr16_17513393     AAsi    T    C        0      0        2 
  16  chr16_17513393     AKia    T    C        0      0        2 
  16  chr16_17513393     AOna    T    C        0      0        2 
  16  chr16_17513393     ASom    T    C        0      0        2 
  16  chr16_17513393     HCab    T    C        0      0        2 
  16  chr16_17513393     HPrz    T    C        0      0        2 
  16  chr16_17513393     ZBoe    T    C      0.5      1        2 
  16  chr16_17513393     ZGre    T    C        0      0        2 
  16  chr16_17513393     ZHar    T    C        0      0        2 
  16  chr16_17513393   Sample    T    C        0      0        2 
  16  chr16_17515563     AAsi    A    G        0      0        2 
  16  chr16_17515563     AKia    A    G        0      0        2 
  16  chr16_17515563     AOna    A    G        0      0        2 
  16  chr16_17515563     ASom    A    G        0      0        2 
  16  chr16_17515563     HCab    A    G        0      0        2 
  16  chr16_17515563     HPrz    A    G        0      0        2 
  16  chr16_17515563     ZBoe    A    G      0.5      1        2 
  16  chr16_17515563     ZGre    A    G        0      0        2 
  16  chr16_17515563     ZHar    A    G        0      0        2 
  16  chr16_17515563   Sample    A    G        0      0        2 
  16  chr16_17521731     AAsi    T    G        0      0        2 
  16  chr16_17521731     AKia    T    G        0      0        2 
  16  chr16_17521731     AOna    T    G        0      0        2 
  16  chr16_17521731     ASom    T    G        0      0        2 
  16  chr16_17521731     HCab    T    G        0      0        2 
  16  chr16_17521731     HPrz    T    G        0      0        2 
  16  chr16_17521731     ZBoe    T    G        0      0        2 
  16  chr16_17521731     ZGre    T    G      0.5      1        2 
  16  chr16_17521731     ZHar    T    G        0      0        2 
  16  chr16_17521731   Sample    T    G        0      0        2 
  16  chr16_17534175     AAsi    A    G        0      0        2 
  16  chr16_17534175     AKia    A    G        0      0        2 
  16  chr16_17534175     AOna    A    G        0      0        2 
  16  chr16_17534175     ASom    A    G        0      0        2 
  16  chr16_17534175     HCab    A    G        1      2        2 
  16  chr16_17534175     HPrz    A    G        1      2        2 
  16  chr16_17534175     ZBoe    A    G        0      0        2 
  16  chr16_17534175     ZGre    A    G        0      0        2 
  16  chr16_17534175     ZHar    A    G        0      0        2 
  16  chr16_17534175   Sample    A    G        1      2        2 
  16  chr16_17542583     AAsi    G    A        0      0        2 
  16  chr16_17542583     AKia    G    A        0      0        2 
  16  chr16_17542583     AOna    G    A        0      0        2 
  16  chr16_17542583     ASom    G    A        0      0        2 
  16  chr16_17542583     HCab    G    A        1      2        2 
  16  chr16_17542583     HPrz    G    A        1      2        2 
  16  chr16_17542583     ZBoe    G    A        0      0        2 
  16  chr16_17542583     ZGre    G    A        0      0        2 
  16  chr16_17542583     ZHar    G    A        0      0        2 
  16  chr16_17542583   Sample    G    A        1      2        2 
  16  chr16_17544716     AAsi    A    G        1      2        2 
  16  chr16_17544716     AKia    A    G        0      0        2 
  16  chr16_17544716     AOna    A    G        0      0        2 
  16  chr16_17544716     ASom    A    G        1      2        2 
  16  chr16_17544716     HCab    A    G        0      0        2 
  16  chr16_17544716     HPrz    A    G        0      0        2 
  16  chr16_17544716     ZBoe    A    G        0      0        2 
  16  chr16_17544716     ZGre    A    G        0      0        2 
  16  chr16_17544716     ZHar    A    G        0      0        2 
  16  chr16_17544716   Sample    A    G        0      0        2 
  16  chr16_17553415     AAsi    A    G        0      0        2 
  16  chr16_17553415     AKia    A    G        0      0        2 
  16  chr16_17553415     AOna    A    G        0      0        2 
  16  chr16_17553415     ASom    A    G        0      0        2 
  16  chr16_17553415     HCab    A    G        0      0        2 
  16  chr16_17553415     HPrz    A    G        0      0        2 
  16  chr16_17553415     ZBoe    A    G      0.5      1        2 
  16  chr16_17553415     ZGre    A    G        0      0        2 
  16  chr16_17553415     ZHar    A    G        0      0        2 
  16  chr16_17553415   Sample    A    G        0      0        2 
  16  chr16_17554979     AAsi    C    A        0      0        2 
  16  chr16_17554979     AKia    C    A        0      0        2 
  16  chr16_17554979     AOna    C    A        0      0        2 
  16  chr16_17554979     ASom    C    A        0      0        2 
  16  chr16_17554979     HCab    C    A        1      2        2 
  16  chr16_17554979     HPrz    C    A        1      2        2 
  16  chr16_17554979     ZBoe    C    A        0      0        2 
  16  chr16_17554979     ZGre    C    A        0      0        2 
  16  chr16_17554979     ZHar    C    A        0      0        2 
  16  chr16_17554979   Sample    C    A        1      2        2 
  16  chr16_17557107     AAsi    G    A        0      0        2 
  16  chr16_17557107     AKia    G    A        0      0        2 
  16  chr16_17557107     AOna    G    A        0      0        2 
  16  chr16_17557107     ASom    G    A        0      0        2 
  16  chr16_17557107     HCab    G    A        0      0        2 
  16  chr16_17557107     HPrz    G    A        0      0        2 
  16  chr16_17557107     ZBoe    G    A        0      0        2 
  16  chr16_17557107     ZGre    G    A      0.5      1        2 
  16  chr16_17557107     ZHar    G    A        0      0        2 
  16  chr16_17557107   Sample    G    A        0      0        2 
  16  chr16_17563462     AAsi    T    C        0      0        2 
  16  chr16_17563462     AKia    T    C        0      0        2 
  16  chr16_17563462     AOna    T    C        0      0        2 
  16  chr16_17563462     ASom    T    C        0      0        2 
  16  chr16_17563462     HCab    T    C        1      2        2 
  16  chr16_17563462     HPrz    T    C        1      2        2 
  16  chr16_17563462     ZBoe    T    C        0      0        2 
  16  chr16_17563462     ZGre    T    C        0      0        2 
  16  chr16_17563462     ZHar    T    C        0      0        2 
  16  chr16_17563462   Sample    T    C        1      2        2 
  16  chr16_17571174     AAsi    G    A        0      0        2 
  16  chr16_17571174     AKia    G    A        0      0        2 
  16  chr16_17571174     AOna    G    A        0      0        2 
  16  chr16_17571174     ASom    G    A        0      0        2 
  16  chr16_17571174     HCab    G    A        1      2        2 
  16  chr16_17571174     HPrz    G    A        1      2        2 
  16  chr16_17571174     ZBoe    G    A        0      0        2 
  16  chr16_17571174     ZGre    G    A        0      0        2 
  16  chr16_17571174     ZHar    G    A        0      0        2 
  16  chr16_17571174   Sample    G    A        1      2        2 
  16  chr16_17576444     AAsi    T    C        0      0        2 
  16  chr16_17576444     AKia    T    C        0      0        2 
  16  chr16_17576444     AOna    T    C        0      0        2 
  16  chr16_17576444     ASom    T    C        0      0        2 
  16  chr16_17576444     HCab    T    C        0      0        2 
  16  chr16_17576444     HPrz    T    C        0      0        2 
  16  chr16_17576444     ZBoe    T    C      0.5      1        2 
  16  chr16_17576444     ZGre    T    C        0      0        2 
  16  chr16_17576444     ZHar    T    C        0      0        2 
  16  chr16_17576444   Sample    T    C        0      0        2 
  16  chr16_17580237     AAsi    C    G        0      0        2 
  16  chr16_17580237     AKia    C    G        0      0        2 
  16  chr16_17580237     AOna    C    G        0      0        2 
  16  chr16_17580237     ASom    C    G        0      0        2 
  16  chr16_17580237     HCab    C    G        1      2        2 
  16  chr16_17580237     HPrz    C    G        1      2        2 
  16  chr16_17580237     ZBoe    C    G        0      0        2 
  16  chr16_17580237     ZGre    C    G        0      0        2 
  16  chr16_17580237     ZHar    C    G        0      0        2 
  16  chr16_17580237   Sample    C    G        0      0        2 
  16  chr16_17583132     AAsi    T    C        0      0        2 
  16  chr16_17583132     AKia    T    C        0      0        2 
  16  chr16_17583132     AOna    T    C        0      0        2 
  16  chr16_17583132     ASom    T    C        0      0        2 
  16  chr16_17583132     HCab    T    C        0      0        2 
  16  chr16_17583132     HPrz    T    C        0      0        2 
  16  chr16_17583132     ZBoe    T    C        0      0        2 
  16  chr16_17583132     ZGre    T    C        0      0        2 
  16  chr16_17583132     ZHar    T    C      0.5      1        2 
  16  chr16_17583132   Sample    T    C        0      0        2 
  16  chr16_17584684     AAsi    T    C        0      0        2 
  16  chr16_17584684     AKia    T    C        0      0        2 
  16  chr16_17584684     AOna    T    C        0      0        2 
  16  chr16_17584684     ASom    T    C        0      0        2 
  16  chr16_17584684     HCab    T    C      0.5      1        2 
  16  chr16_17584684     HPrz    T    C      0.5      1        2 
  16  chr16_17584684     ZBoe    T    C        0      0        2 
  16  chr16_17584684     ZGre    T    C        0      0        2 
  16  chr16_17584684     ZHar    T    C        0      0        2 
  16  chr16_17584684   Sample    T    C        0      0        2 
  16  chr16_17586957     AAsi    C    A        0      0        2 
  16  chr16_17586957     AKia    C    A        0      0        2 
  16  chr16_17586957     AOna    C    A        1      2        2 
  16  chr16_17586957     ASom    C    A        0      0        2 
  16  chr16_17586957     HCab    C    A        0      0        2 
  16  chr16_17586957     HPrz    C    A        0      0        2 
  16  chr16_17586957     ZBoe    C    A        0      0        2 
  16  chr16_17586957     ZGre    C    A        0      0        2 
  16  chr16_17586957     ZHar    C    A        0      0        2 
  16  chr16_17586957   Sample    C    A        0      0        2 
  16  chr16_17591103     AAsi    C    A        0      0        2 
  16  chr16_17591103     AKia    C    A        0      0        2 
  16  chr16_17591103     AOna    C    A        0      0        2 
  16  chr16_17591103     ASom    C    A        0      0        2 
  16  chr16_17591103     HCab    C    A        0      0        2 
  16  chr16_17591103     HPrz    C    A        0      0        2 
  16  chr16_17591103     ZBoe    C    A        0      0        2 
  16  chr16_17591103     ZGre    C    A        0      0        2 
  16  chr16_17591103     ZHar    C    A      0.5      1        2 
  16  chr16_17591103   Sample    C    A        0      0        2 
  16  chr16_17594864     AAsi    A    T        0      0        2 
  16  chr16_17594864     AKia    A    T        0      0        2 
  16  chr16_17594864     AOna    A    T        0      0        2 
  16  chr16_17594864     ASom    A    T        0      0        2 
  16  chr16_17594864     HCab    A    T        0      0        2 
  16  chr16_17594864     HPrz    A    T        0      0        2 
  16  chr16_17594864     ZBoe    A    T        0      0        2 
  16  chr16_17594864     ZGre    A    T        1      2        2 
  16  chr16_17594864     ZHar    A    T        0      0        2 
  16  chr16_17594864   Sample    A    T        0      0        2 
  16  chr16_17595924     AAsi    A    G        0      0        2 
  16  chr16_17595924     AKia    A    G        0      0        2 
  16  chr16_17595924     AOna    A    G        0      0        2 
  16  chr16_17595924     ASom    A    G        0      0        2 
  16  chr16_17595924     HCab    A    G        1      2        2 
  16  chr16_17595924     HPrz    A    G        1      2        2 
  16  chr16_17595924     ZBoe    A    G        0      0        2 
  16  chr16_17595924     ZGre    A    G        0      0        2 
  16  chr16_17595924     ZHar    A    G        0      0        2 
  16  chr16_17595924   Sample    A    G        1      2        2 
  16  chr16_17596507     AAsi    A    G        0      0        2 
  16  chr16_17596507     AKia    A    G        0      0        2 
  16  chr16_17596507     AOna    A    G        0      0        2 
  16  chr16_17596507     ASom    A    G        0      0        2 
  16  chr16_17596507     HCab    A    G      0.5      1        2 
  16  chr16_17596507     HPrz    A    G      0.5      1        2 
  16  chr16_17596507     ZBoe    A    G        0      0        2 
  16  chr16_17596507     ZGre    A    G        0      0        2 
  16  chr16_17596507     ZHar    A    G        0      0        2 
  16  chr16_17596507   Sample    A    G        0      0        2 
  16  chr16_17602304     AAsi    A    C        0      0        2 
  16  chr16_17602304     AKia    A    C        0      0        2 
  16  chr16_17602304     AOna    A    C        0      0        2 
  16  chr16_17602304     ASom    A    C        0      0        2 
  16  chr16_17602304     HCab    A    C        1      2        2 
  16  chr16_17602304     HPrz    A    C        1      2        2 
  16  chr16_17602304     ZBoe    A    C        0      0        2 
  16  chr16_17602304     ZGre    A    C        0      0        2 
  16  chr16_17602304     ZHar    A    C        0      0        2 
  16  chr16_17602304   Sample    A    C        1      2        2 
  16  chr16_17604427     AAsi    G    C        0      0        2 
  16  chr16_17604427     AKia    G    C        0      0        2 
  16  chr16_17604427     AOna    G    C        0      0        2 
  16  chr16_17604427     ASom    G    C        0      0        2 
  16  chr16_17604427     HCab    G    C      0.5      1        2 
  16  chr16_17604427     HPrz    G    C        0      0        2 
  16  chr16_17604427     ZBoe    G    C        0      0        2 
  16  chr16_17604427     ZGre    G    C        0      0        2 
  16  chr16_17604427     ZHar    G    C        0      0        2 
  16  chr16_17604427   Sample    G    C        0      0        2 
  16  chr16_17608203     AAsi    C    T        0      0        2 
  16  chr16_17608203     AKia    C    T        1      2        2 
  16  chr16_17608203     AOna    C    T        0      0        2 
  16  chr16_17608203     ASom    C    T        0      0        2 
  16  chr16_17608203     HCab    C    T        0      0        2 
  16  chr16_17608203     HPrz    C    T        0      0        2 
  16  chr16_17608203     ZBoe    C    T        0      0        2 
  16  chr16_17608203     ZGre    C    T        0      0        2 
  16  chr16_17608203     ZHar    C    T        0      0        2 
  16  chr16_17608203   Sample    C    T        0      0        2 
  16  chr16_17622624     AAsi    C    G        0      0        2 
  16  chr16_17622624     AKia    C    G        0      0        2 
  16  chr16_17622624     AOna    C    G        0      0        2 
  16  chr16_17622624     ASom    C    G        0      0        2 
  16  chr16_17622624     HCab    C    G        0      0        2 
  16  chr16_17622624     HPrz    C    G        0      0        2 
  16  chr16_17622624     ZBoe    C    G        0      0        2 
  16  chr16_17622624     ZGre    C    G      0.5      1        2 
  16  chr16_17622624     ZHar    C    G        0      0        2 
  16  chr16_17622624   Sample    C    G        0      0        2 
  16  chr16_17629356     AAsi    T    C        0      0        2 
  16  chr16_17629356     AKia    T    C        0      0        2 
  16  chr16_17629356     AOna    T    C        0      0        2 
  16  chr16_17629356     ASom    T    C        0      0        2 
  16  chr16_17629356     HCab    T    C        0      0        2 
  16  chr16_17629356     HPrz    T    C        0      0        2 
  16  chr16_17629356     ZBoe    T    C        0      0        2 
  16  chr16_17629356     ZGre    T    C        0      0        2 
  16  chr16_17629356     ZHar    T    C        1      2        2 
  16  chr16_17629356   Sample    T    C        0      0        2 
  16  chr16_17631853     AAsi    A    G        0      0        2 
  16  chr16_17631853     AKia    A    G      0.5      1        2 
  16  chr16_17631853     AOna    A    G        0      0        2 
  16  chr16_17631853     ASom    A    G        0      0        2 
  16  chr16_17631853     HCab    A    G        0      0        2 
  16  chr16_17631853     HPrz    A    G      0.5      1        2 
  16  chr16_17631853     ZBoe    A    G        0      0        2 
  16  chr16_17631853     ZGre    A    G        0      0        2 
  16  chr16_17631853     ZHar    A    G        0      0        2 
  16  chr16_17631853   Sample    A    G        0      0        2 
  16  chr16_17645035     AAsi    T    C        0      0        2 
  16  chr16_17645035     AKia    T    C        0      0        2 
  16  chr16_17645035     AOna    T    C        0      0        2 
  16  chr16_17645035     ASom    T    C        0      0        2 
  16  chr16_17645035     HCab    T    C        0      0        2 
  16  chr16_17645035     HPrz    T    C      0.5      1        2 
  16  chr16_17645035     ZBoe    T    C        0      0        2 
  16  chr16_17645035     ZGre    T    C        0      0        2 
  16  chr16_17645035     ZHar    T    C        0      0        2 
  16  chr16_17645035   Sample    T    C        0      0        2 
  16  chr16_17657213     AAsi    T    C        1      2        2 
  16  chr16_17657213     AKia    T    C        0      0        2 
  16  chr16_17657213     AOna    T    C        0      0        2 
  16  chr16_17657213     ASom    T    C        0      0        2 
  16  chr16_17657213     HCab    T    C        0      0        2 
  16  chr16_17657213     HPrz    T    C        0      0        2 
  16  chr16_17657213     ZBoe    T    C        0      0        2 
  16  chr16_17657213     ZGre    T    C        0      0        2 
  16  chr16_17657213     ZHar    T    C        0      0        2 
  16  chr16_17657213   Sample    T    C        0      0        2 
  16  chr16_17661949     AAsi    T    C        0      0        2 
  16  chr16_17661949     AKia    T    C        0      0        2 
  16  chr16_17661949     AOna    T    C        0      0        2 
  16  chr16_17661949     ASom    T    C        0      0        2 
  16  chr16_17661949     HCab    T    C        0      0        2 
  16  chr16_17661949     HPrz    T    C        0      0        2 
  16  chr16_17661949     ZBoe    T    C        0      0        2 
  16  chr16_17661949     ZGre    T    C        0      0        2 
  16  chr16_17661949     ZHar    T    C      0.5      1        2 
  16  chr16_17661949   Sample    T    C        0      0        2 
  16  chr16_17678177     AAsi    C    T        0      0        2 
  16  chr16_17678177     AKia    C    T        0      0        2 
  16  chr16_17678177     AOna    C    T        0      0        2 
  16  chr16_17678177     ASom    C    T      0.5      1        2 
  16  chr16_17678177     HCab    C    T        0      0        2 
  16  chr16_17678177     HPrz    C    T        0      0        2 
  16  chr16_17678177     ZBoe    C    T        0      0        2 
  16  chr16_17678177     ZGre    C    T        0      0        2 
  16  chr16_17678177     ZHar    C    T        0      0        2 
  16  chr16_17678177   Sample    C    T        0      0        2 
  16  chr16_17683640     AAsi    T    C        1      2        2 
  16  chr16_17683640     AKia    T    C        0      0        2 
  16  chr16_17683640     AOna    T    C        0      0        2 
  16  chr16_17683640     ASom    T    C        0      0        2 
  16  chr16_17683640     HCab    T    C        0      0        2 
  16  chr16_17683640     HPrz    T    C        0      0        2 
  16  chr16_17683640     ZBoe    T    C        0      0        2 
  16  chr16_17683640     ZGre    T    C        0      0        2 
  16  chr16_17683640     ZHar    T    C        0      0        2 
  16  chr16_17683640   Sample    T    C        0      0        2 
  16  chr16_17685775     AAsi    A    G        0      0        2 
  16  chr16_17685775     AKia    A    G        0      0        2 
  16  chr16_17685775     AOna    A    G        0      0        2 
  16  chr16_17685775     ASom    A    G        0      0        2 
  16  chr16_17685775     HCab    A    G        0      0        2 
  16  chr16_17685775     HPrz    A    G        0      0        2 
  16  chr16_17685775     ZBoe    A    G        0      0        2 
  16  chr16_17685775     ZGre    A    G        1      2        2 
  16  chr16_17685775     ZHar    A    G        0      0        2 
  16  chr16_17685775   Sample    A    G        0      0        2 
  16  chr16_17687375     AAsi    T    C        0      0        2 
  16  chr16_17687375     AKia    T    C        0      0        2 
  16  chr16_17687375     AOna    T    C        0      0        2 
  16  chr16_17687375     ASom    T    C        0      0        2 
  16  chr16_17687375     HCab    T    C        0      0        2 
  16  chr16_17687375     HPrz    T    C        0      0        2 
  16  chr16_17687375     ZBoe    T    C        0      0        2 
  16  chr16_17687375     ZGre    T    C      0.5      1        2 
  16  chr16_17687375     ZHar    T    C        0      0        2 
  16  chr16_17687375   Sample    T    C        0      0        2 
  16  chr16_17688787     AAsi    T    C        0      0        2 
  16  chr16_17688787     AKia    T    C        0      0        2 
  16  chr16_17688787     AOna    T    C        0      0        2 
  16  chr16_17688787     ASom    T    C        0      0        2 
  16  chr16_17688787     HCab    T    C        0      0        2 
  16  chr16_17688787     HPrz    T    C        0      0        2 
  16  chr16_17688787     ZBoe    T    C        0      0        2 
  16  chr16_17688787     ZGre    T    C        0      0        2 
  16  chr16_17688787     ZHar    T    C        1      2        2 
  16  chr16_17688787   Sample    T    C        0      0        2 
  16  chr16_17690778     AAsi    A    G        0      0        2 
  16  chr16_17690778     AKia    A    G        0      0        2 
  16  chr16_17690778     AOna    A    G        0      0        2 
  16  chr16_17690778     ASom    A    G        0      0        2 
  16  chr16_17690778     HCab    A    G        0      0        2 
  16  chr16_17690778     HPrz    A    G        0      0        2 
  16  chr16_17690778     ZBoe    A    G        0      0        2 
  16  chr16_17690778     ZGre    A    G        1      2        2 
  16  chr16_17690778     ZHar    A    G        0      0        2 
  16  chr16_17690778   Sample    A    G        0      0        2 
  16  chr16_17706383     AAsi    T    C        1      2        2 
  16  chr16_17706383     AKia    T    C        0      0        2 
  16  chr16_17706383     AOna    T    C        0      0        2 
  16  chr16_17706383     ASom    T    C        1      2        2 
  16  chr16_17706383     HCab    T    C        0      0        2 
  16  chr16_17706383     HPrz    T    C        0      0        2 
  16  chr16_17706383     ZBoe    T    C        0      0        2 
  16  chr16_17706383     ZGre    T    C        0      0        2 
  16  chr16_17706383     ZHar    T    C        0      0        2 
  16  chr16_17706383   Sample    T    C        0      0        2 
  16  chr16_17708337     AAsi    A    G        0      0        2 
  16  chr16_17708337     AKia    A    G        0      0        2 
  16  chr16_17708337     AOna    A    G        0      0        2 
  16  chr16_17708337     ASom    A    G        0      0        2 
  16  chr16_17708337     HCab    A    G        0      0        2 
  16  chr16_17708337     HPrz    A    G        0      0        2 
  16  chr16_17708337     ZBoe    A    G        0      0        2 
  16  chr16_17708337     ZGre    A    G        1      2        2 
  16  chr16_17708337     ZHar    A    G        0      0        2 
  16  chr16_17708337   Sample    A    G        0      0        2 
  16  chr16_17711942     AAsi    T    C        0      0        2 
  16  chr16_17711942     AKia    T    C        0      0        2 
  16  chr16_17711942     AOna    T    C        0      0        2 
  16  chr16_17711942     ASom    T    C        0      0        2 
  16  chr16_17711942     HCab    T    C        0      0        2 
  16  chr16_17711942     HPrz    T    C        0      0        2 
  16  chr16_17711942     ZBoe    T    C        0      0        2 
  16  chr16_17711942     ZGre    T    C        1      2        2 
  16  chr16_17711942     ZHar    T    C        0      0        2 
  16  chr16_17711942   Sample    T    C        0      0        2 
  16  chr16_17714292     AAsi    C    T        1      2        2 
  16  chr16_17714292     AKia    C    T        0      0        2 
  16  chr16_17714292     AOna    C    T        0      0        2 
  16  chr16_17714292     ASom    C    T      0.5      1        2 
  16  chr16_17714292     HCab    C    T        0      0        2 
  16  chr16_17714292     HPrz    C    T        0      0        2 
  16  chr16_17714292     ZBoe    C    T        0      0        2 
  16  chr16_17714292     ZGre    C    T        0      0        2 
  16  chr16_17714292     ZHar    C    T        0      0        2 
  16  chr16_17714292   Sample    C    T        0      0        2 
  16  chr16_17715536     AAsi    T    G        0      0        2 
  16  chr16_17715536     AKia    T    G        0      0        2 
  16  chr16_17715536     AOna    T    G        0      0        2 
  16  chr16_17715536     ASom    T    G        0      0        2 
  16  chr16_17715536     HCab    T    G        1      2        2 
  16  chr16_17715536     HPrz    T    G        1      2        2 
  16  chr16_17715536     ZBoe    T    G        0      0        2 
  16  chr16_17715536     ZGre    T    G        0      0        2 
  16  chr16_17715536     ZHar    T    G        0      0        2 
  16  chr16_17715536   Sample    T    G        1      2        2 
  16  chr16_17715832     AAsi    A    G        0      0        2 
  16  chr16_17715832     AKia    A    G        0      0        2 
  16  chr16_17715832     AOna    A    G        0      0        2 
  16  chr16_17715832     ASom    A    G        0      0        2 
  16  chr16_17715832     HCab    A    G        0      0        2 
  16  chr16_17715832     HPrz    A    G        0      0        2 
  16  chr16_17715832     ZBoe    A    G        0      0        2 
  16  chr16_17715832     ZGre    A    G        1      2        2 
  16  chr16_17715832     ZHar    A    G        0      0        2 
  16  chr16_17715832   Sample    A    G        0      0        2 
  16  chr16_17724780     AAsi    A    G        0      0        2 
  16  chr16_17724780     AKia    A    G        0      0        2 
  16  chr16_17724780     AOna    A    G        0      0        2 
  16  chr16_17724780     ASom    A    G        0      0        2 
  16  chr16_17724780     HCab    A    G        0      0        2 
  16  chr16_17724780     HPrz    A    G        0      0        2 
  16  chr16_17724780     ZBoe    A    G        1      2        2 
  16  chr16_17724780     ZGre    A    G        0      0        2 
  16  chr16_17724780     ZHar    A    G        0      0        2 
  16  chr16_17724780   Sample    A    G        0      0        2 
  16  chr16_17726021     AAsi    A    G        0      0        2 
  16  chr16_17726021     AKia    A    G      0.5      1        2 
  16  chr16_17726021     AOna    A    G        0      0        2 
  16  chr16_17726021     ASom    A    G        0      0        2 
  16  chr16_17726021     HCab    A    G        0      0        2 
  16  chr16_17726021     HPrz    A    G        0      0        2 
  16  chr16_17726021     ZBoe    A    G        0      0        2 
  16  chr16_17726021     ZGre    A    G        0      0        2 
  16  chr16_17726021     ZHar    A    G        0      0        2 
  16  chr16_17726021   Sample    A    G        0      0        2 
  16  chr16_17726140     AAsi    A    C        0      0        2 
  16  chr16_17726140     AKia    A    C        0      0        2 
  16  chr16_17726140     AOna    A    C        0      0        2 
  16  chr16_17726140     ASom    A    C        0      0        2 
  16  chr16_17726140     HCab    A    C        1      2        2 
  16  chr16_17726140     HPrz    A    C        1      2        2 
  16  chr16_17726140     ZBoe    A    C        0      0        2 
  16  chr16_17726140     ZGre    A    C        0      0        2 
  16  chr16_17726140     ZHar    A    C        0      0        2 
  16  chr16_17726140   Sample    A    C        1      2        2 
  16  chr16_17731835     AAsi    C    T        1      2        2 
  16  chr16_17731835     AKia    C    T        0      0        2 
  16  chr16_17731835     AOna    C    T        0      0        2 
  16  chr16_17731835     ASom    C    T        1      2        2 
  16  chr16_17731835     HCab    C    T        0      0        2 
  16  chr16_17731835     HPrz    C    T        0      0        2 
  16  chr16_17731835     ZBoe    C    T        0      0        2 
  16  chr16_17731835     ZGre    C    T        0      0        2 
  16  chr16_17731835     ZHar    C    T        0      0        2 
  16  chr16_17731835   Sample    C    T        0      0        2 
  16  chr16_17736498     AAsi    T    C        0      0        2 
  16  chr16_17736498     AKia    T    C      0.5      1        2 
  16  chr16_17736498     AOna    T    C        0      0        2 
  16  chr16_17736498     ASom    T    C        0      0        2 
  16  chr16_17736498     HCab    T    C        0      0        2 
  16  chr16_17736498     HPrz    T    C        0      0        2 
  16  chr16_17736498     ZBoe    T    C        0      0        2 
  16  chr16_17736498     ZGre    T    C        0      0        2 
  16  chr16_17736498     ZHar    T    C        0      0        2 
  16  chr16_17736498   Sample    T    C        0      0        2 
  16  chr16_17737703     AAsi    A    G        0      0        2 
  16  chr16_17737703     AKia    A    G        0      0        2 
  16  chr16_17737703     AOna    A    G        0      0        2 
  16  chr16_17737703     ASom    A    G        0      0        2 
  16  chr16_17737703     HCab    A    G        0      0        2 
  16  chr16_17737703     HPrz    A    G        0      0        2 
  16  chr16_17737703     ZBoe    A    G      0.5      1        2 
  16  chr16_17737703     ZGre    A    G        0      0        2 
  16  chr16_17737703     ZHar    A    G        0      0        2 
  16  chr16_17737703   Sample    A    G        0      0        2 
  16  chr16_17739187     AAsi    T    C        0      0        2 
  16  chr16_17739187     AKia    T    C        0      0        2 
  16  chr16_17739187     AOna    T    C        0      0        2 
  16  chr16_17739187     ASom    T    C        0      0        2 
  16  chr16_17739187     HCab    T    C        1      2        2 
  16  chr16_17739187     HPrz    T    C        1      2        2 
  16  chr16_17739187     ZBoe    T    C        0      0        2 
  16  chr16_17739187     ZGre    T    C        0      0        2 
  16  chr16_17739187     ZHar    T    C        0      0        2 
  16  chr16_17739187   Sample    T    C        1      2        2 
  16  chr16_17741905     AAsi    C    T        0      0        2 
  16  chr16_17741905     AKia    C    T        0      0        2 
  16  chr16_17741905     AOna    C    T        0      0        2 
  16  chr16_17741905     ASom    C    T        0      0        2 
  16  chr16_17741905     HCab    C    T        1      2        2 
  16  chr16_17741905     HPrz    C    T        1      2        2 
  16  chr16_17741905     ZBoe    C    T        0      0        2 
  16  chr16_17741905     ZGre    C    T        0      0        2 
  16  chr16_17741905     ZHar    C    T        0      0        2 
  16  chr16_17741905   Sample    C    T        1      2        2 
  16  chr16_17742615     AAsi    C    A        0      0        2 
  16  chr16_17742615     AKia    C    A        0      0        2 
  16  chr16_17742615     AOna    C    A        1      2        2 
  16  chr16_17742615     ASom    C    A        0      0        2 
  16  chr16_17742615     HCab    C    A        0      0        2 
  16  chr16_17742615     HPrz    C    A        0      0        2 
  16  chr16_17742615     ZBoe    C    A        0      0        2 
  16  chr16_17742615     ZGre    C    A        0      0        2 
  16  chr16_17742615     ZHar    C    A        0      0        2 
  16  chr16_17742615   Sample    C    A        0      0        2 
  16  chr16_17746759     AAsi    A    G        0      0        2 
  16  chr16_17746759     AKia    A    G        0      0        2 
  16  chr16_17746759     AOna    A    G        0      0        2 
  16  chr16_17746759     ASom    A    G        0      0        2 
  16  chr16_17746759     HCab    A    G        0      0        2 
  16  chr16_17746759     HPrz    A    G        0      0        2 
  16  chr16_17746759     ZBoe    A    G        1      2        2 
  16  chr16_17746759     ZGre    A    G        0      0        2 
  16  chr16_17746759     ZHar    A    G        1      2        2 
  16  chr16_17746759   Sample    A    G        0      0        2 
  16  chr16_17747587     AAsi    T    G        0      0        2 
  16  chr16_17747587     AKia    T    G        0      0        2 
  16  chr16_17747587     AOna    T    G        0      0        2 
  16  chr16_17747587     ASom    T    G        0      0        2 
  16  chr16_17747587     HCab    T    G        1      2        2 
  16  chr16_17747587     HPrz    T    G        1      2        2 
  16  chr16_17747587     ZBoe    T    G        0      0        2 
  16  chr16_17747587     ZGre    T    G        0      0        2 
  16  chr16_17747587     ZHar    T    G        0      0        2 
  16  chr16_17747587   Sample    T    G        1      2        2 
  16  chr16_17755891     AAsi    T    C        0      0        2 
  16  chr16_17755891     AKia    T    C        0      0        2 
  16  chr16_17755891     AOna    T    C        0      0        2 
  16  chr16_17755891     ASom    T    C        0      0        2 
  16  chr16_17755891     HCab    T    C        0      0        2 
  16  chr16_17755891     HPrz    T    C        0      0        2 
  16  chr16_17755891     ZBoe    T    C      0.5      1        2 
  16  chr16_17755891     ZGre    T    C        0      0        2 
  16  chr16_17755891     ZHar    T    C        0      0        2 
  16  chr16_17755891   Sample    T    C        0      0        2 
  16  chr16_17756424     AAsi    G    A        0      0        2 
  16  chr16_17756424     AKia    G    A        0      0        2 
  16  chr16_17756424     AOna    G    A        0      0        2 
  16  chr16_17756424     ASom    G    A        0      0        2 
  16  chr16_17756424     HCab    G    A        1      2        2 
  16  chr16_17756424     HPrz    G    A        1      2        2 
  16  chr16_17756424     ZBoe    G    A        0      0        2 
  16  chr16_17756424     ZGre    G    A        0      0        2 
  16  chr16_17756424     ZHar    G    A        0      0        2 
  16  chr16_17756424   Sample    G    A        1      2        2 
  16  chr16_17756504     AAsi    T    C        0      0        2 
  16  chr16_17756504     AKia    T    C        0      0        2 
  16  chr16_17756504     AOna    T    C        0      0        2 
  16  chr16_17756504     ASom    T    C        1      2        2 
  16  chr16_17756504     HCab    T    C        0      0        2 
  16  chr16_17756504     HPrz    T    C        0      0        2 
  16  chr16_17756504     ZBoe    T    C        0      0        2 
  16  chr16_17756504     ZGre    T    C        0      0        2 
  16  chr16_17756504     ZHar    T    C        0      0        2 
  16  chr16_17756504   Sample    T    C        0      0        2 
  16  chr16_17758933     AAsi    T    C        0      0        2 
  16  chr16_17758933     AKia    T    C        0      0        2 
  16  chr16_17758933     AOna    T    C        0      0        2 
  16  chr16_17758933     ASom    T    C        0      0        2 
  16  chr16_17758933     HCab    T    C        0      0        2 
  16  chr16_17758933     HPrz    T    C        0      0        2 
  16  chr16_17758933     ZBoe    T    C        1      2        2 
  16  chr16_17758933     ZGre    T    C        0      0        2 
  16  chr16_17758933     ZHar    T    C        0      0        2 
  16  chr16_17758933   Sample    T    C        0      0        2 
  16  chr16_17764189     AAsi    C    A      0.5      1        2 
  16  chr16_17764189     AKia    C    A        0      0        2 
  16  chr16_17764189     AOna    C    A        0      0        2 
  16  chr16_17764189     ASom    C    A        0      0        2 
  16  chr16_17764189     HCab    C    A        0      0        2 
  16  chr16_17764189     HPrz    C    A        0      0        2 
  16  chr16_17764189     ZBoe    C    A        0      0        2 
  16  chr16_17764189     ZGre    C    A        0      0        2 
  16  chr16_17764189     ZHar    C    A        0      0        2 
  16  chr16_17764189   Sample    C    A        0      0        2 
  16  chr16_17769874     AAsi    A    G      0.5      1        2 
  16  chr16_17769874     AKia    A    G        0      0        2 
  16  chr16_17769874     AOna    A    G        0      0        2 
  16  chr16_17769874     ASom    A    G        0      0        2 
  16  chr16_17769874     HCab    A    G        0      0        2 
  16  chr16_17769874     HPrz    A    G        0      0        2 
  16  chr16_17769874     ZBoe    A    G        0      0        2 
  16  chr16_17769874     ZGre    A    G        0      0        2 
  16  chr16_17769874     ZHar    A    G        0      0        2 
  16  chr16_17769874   Sample    A    G        0      0        2 
  16  chr16_17777139     AAsi    G    T        0      0        2 
  16  chr16_17777139     AKia    G    T        0      0        2 
  16  chr16_17777139     AOna    G    T        0      0        2 
  16  chr16_17777139     ASom    G    T        0      0        2 
  16  chr16_17777139     HCab    G    T        1      2        2 
  16  chr16_17777139     HPrz    G    T        1      2        2 
  16  chr16_17777139     ZBoe    G    T        0      0        2 
  16  chr16_17777139     ZGre    G    T        0      0        2 
  16  chr16_17777139     ZHar    G    T        0      0        2 
  16  chr16_17777139   Sample    G    T        1      2        2 
  16  chr16_17787476     AAsi    T    C        0      0        2 
  16  chr16_17787476     AKia    T    C        0      0        2 
  16  chr16_17787476     AOna    T    C        0      0        2 
  16  chr16_17787476     ASom    T    C        0      0        2 
  16  chr16_17787476     HCab    T    C        1      2        2 
  16  chr16_17787476     HPrz    T    C        1      2        2 
  16  chr16_17787476     ZBoe    T    C        0      0        2 
  16  chr16_17787476     ZGre    T    C        0      0        2 
  16  chr16_17787476     ZHar    T    C        0      0        2 
  16  chr16_17787476   Sample    T    C        1      2        2 
  16  chr16_17787978     AAsi    A    G        0      0        2 
  16  chr16_17787978     AKia    A    G        0      0        2 
  16  chr16_17787978     AOna    A    G        0      0        2 
  16  chr16_17787978     ASom    A    G        0      0        2 
  16  chr16_17787978     HCab    A    G        0      0        2 
  16  chr16_17787978     HPrz    A    G        0      0        2 
  16  chr16_17787978     ZBoe    A    G      0.5      1        2 
  16  chr16_17787978     ZGre    A    G        0      0        2 
  16  chr16_17787978     ZHar    A    G        0      0        2 
  16  chr16_17787978   Sample    A    G        0      0        2 
  16  chr16_17788072     AAsi    G    T        0      0        2 
  16  chr16_17788072     AKia    G    T        0      0        2 
  16  chr16_17788072     AOna    G    T        0      0        2 
  16  chr16_17788072     ASom    G    T        0      0        2 
  16  chr16_17788072     HCab    G    T        0      0        2 
  16  chr16_17788072     HPrz    G    T        0      0        2 
  16  chr16_17788072     ZBoe    G    T        0      0        2 
  16  chr16_17788072     ZGre    G    T        0      0        2 
  16  chr16_17788072     ZHar    G    T        1      2        2 
  16  chr16_17788072   Sample    G    T        0      0        2 
  16  chr16_17788285     AAsi    G    C        0      0        2 
  16  chr16_17788285     AKia    G    C        0      0        2 
  16  chr16_17788285     AOna    G    C        0      0        2 
  16  chr16_17788285     ASom    G    C        0      0        2 
  16  chr16_17788285     HCab    G    C        0      0        2 
  16  chr16_17788285     HPrz    G    C        0      0        2 
  16  chr16_17788285     ZBoe    G    C        0      0        2 
  16  chr16_17788285     ZGre    G    C        0      0        2 
  16  chr16_17788285     ZHar    G    C        1      2        2 
  16  chr16_17788285   Sample    G    C        0      0        2 
  16  chr16_17788495     AAsi    A    G      0.5      1        2 
  16  chr16_17788495     AKia    A    G        0      0        2 
  16  chr16_17788495     AOna    A    G        0      0        2 
  16  chr16_17788495     ASom    A    G        0      0        2 
  16  chr16_17788495     HCab    A    G        0      0        2 
  16  chr16_17788495     HPrz    A    G        0      0        2 
  16  chr16_17788495     ZBoe    A    G        0      0        2 
  16  chr16_17788495     ZGre    A    G        0      0        2 
  16  chr16_17788495     ZHar    A    G        0      0        2 
  16  chr16_17788495   Sample    A    G        0      0        2 
  16  chr16_17796961     AAsi    A    G        0      0        2 
  16  chr16_17796961     AKia    A    G        0      0        2 
  16  chr16_17796961     AOna    A    G        0      0        2 
  16  chr16_17796961     ASom    A    G        0      0        2 
  16  chr16_17796961     HCab    A    G      0.5      1        2 
  16  chr16_17796961     HPrz    A    G        0      0        2 
  16  chr16_17796961     ZBoe    A    G        0      0        2 
  16  chr16_17796961     ZGre    A    G        0      0        2 
  16  chr16_17796961     ZHar    A    G        0      0        2 
  16  chr16_17796961   Sample    A    G        0      0        2 
  16  chr16_17800635     AAsi    A    G        0      0        2 
  16  chr16_17800635     AKia    A    G        0      0        2 
  16  chr16_17800635     AOna    A    G        0      0        2 
  16  chr16_17800635     ASom    A    G        0      0        2 
  16  chr16_17800635     HCab    A    G        1      2        2 
  16  chr16_17800635     HPrz    A    G        1      2        2 
  16  chr16_17800635     ZBoe    A    G        0      0        2 
  16  chr16_17800635     ZGre    A    G        0      0        2 
  16  chr16_17800635     ZHar    A    G        0      0        2 
  16  chr16_17800635   Sample    A    G        1      2        2 
  16  chr16_17801918     AAsi    G    C        0      0        2 
  16  chr16_17801918     AKia    G    C        0      0        2 
  16  chr16_17801918     AOna    G    C        0      0        2 
  16  chr16_17801918     ASom    G    C        0      0        2 
  16  chr16_17801918     HCab    G    C        1      2        2 
  16  chr16_17801918     HPrz    G    C        1      2        2 
  16  chr16_17801918     ZBoe    G    C        0      0        2 
  16  chr16_17801918     ZGre    G    C        0      0        2 
  16  chr16_17801918     ZHar    G    C        0      0        2 
  16  chr16_17801918   Sample    G    C        1      2        2 
  16  chr16_17806973     AAsi    T    G        0      0        2 
  16  chr16_17806973     AKia    T    G        0      0        2 
  16  chr16_17806973     AOna    T    G        0      0        2 
  16  chr16_17806973     ASom    T    G        0      0        2 
  16  chr16_17806973     HCab    T    G        1      2        2 
  16  chr16_17806973     HPrz    T    G        1      2        2 
  16  chr16_17806973     ZBoe    T    G        0      0        2 
  16  chr16_17806973     ZGre    T    G        0      0        2 
  16  chr16_17806973     ZHar    T    G        0      0        2 
  16  chr16_17806973   Sample    T    G        1      2        2 
  16  chr16_17807741     AAsi    T    A        0      0        2 
  16  chr16_17807741     AKia    T    A        0      0        2 
  16  chr16_17807741     AOna    T    A        0      0        2 
  16  chr16_17807741     ASom    T    A        0      0        2 
  16  chr16_17807741     HCab    T    A      0.5      1        2 
  16  chr16_17807741     HPrz    T    A        0      0        2 
  16  chr16_17807741     ZBoe    T    A        0      0        2 
  16  chr16_17807741     ZGre    T    A        0      0        2 
  16  chr16_17807741     ZHar    T    A        0      0        2 
  16  chr16_17807741   Sample    T    A        0      0        2 
  16  chr16_17809175     AAsi    T    C        0      0        2 
  16  chr16_17809175     AKia    T    C        0      0        2 
  16  chr16_17809175     AOna    T    C        0      0        2 
  16  chr16_17809175     ASom    T    C        0      0        2 
  16  chr16_17809175     HCab    T    C        0      0        2 
  16  chr16_17809175     HPrz    T    C        0      0        2 
  16  chr16_17809175     ZBoe    T    C        0      0        2 
  16  chr16_17809175     ZGre    T    C        1      2        2 
  16  chr16_17809175     ZHar    T    C        0      0        2 
  16  chr16_17809175   Sample    T    C        0      0        2 
  16  chr16_17809675     AAsi    C    A        0      0        2 
  16  chr16_17809675     AKia    C    A        0      0        2 
  16  chr16_17809675     AOna    C    A        0      0        2 
  16  chr16_17809675     ASom    C    A        0      0        2 
  16  chr16_17809675     HCab    C    A        1      2        2 
  16  chr16_17809675     HPrz    C    A        1      2        2 
  16  chr16_17809675     ZBoe    C    A        0      0        2 
  16  chr16_17809675     ZGre    C    A        0      0        2 
  16  chr16_17809675     ZHar    C    A        0      0        2 
  16  chr16_17809675   Sample    C    A        1      2        2 
  16  chr16_17812588     AAsi    T    C        0      0        2 
  16  chr16_17812588     AKia    T    C        0      0        2 
  16  chr16_17812588     AOna    T    C        0      0        2 
  16  chr16_17812588     ASom    T    C        0      0        2 
  16  chr16_17812588     HCab    T    C      0.5      1        2 
  16  chr16_17812588     HPrz    T    C        0      0        2 
  16  chr16_17812588     ZBoe    T    C        0      0        2 
  16  chr16_17812588     ZGre    T    C        0      0        2 
  16  chr16_17812588     ZHar    T    C        0      0        2 
  16  chr16_17812588   Sample    T    C        0      0        2 
  16  chr16_17814726     AAsi    T    A        0      0        2 
  16  chr16_17814726     AKia    T    A        0      0        2 
  16  chr16_17814726     AOna    T    A        0      0        2 
  16  chr16_17814726     ASom    T    A        0      0        2 
  16  chr16_17814726     HCab    T    A        0      0        2 
  16  chr16_17814726     HPrz    T    A        0      0        2 
  16  chr16_17814726     ZBoe    T    A      0.5      1        2 
  16  chr16_17814726     ZGre    T    A        0      0        2 
  16  chr16_17814726     ZHar    T    A        0      0        2 
  16  chr16_17814726   Sample    T    A        0      0        2 
  16  chr16_17824673     AAsi    T    C        0      0        2 
  16  chr16_17824673     AKia    T    C        0      0        2 
  16  chr16_17824673     AOna    T    C        0      0        2 
  16  chr16_17824673     ASom    T    C        0      0        2 
  16  chr16_17824673     HCab    T    C        0      0        2 
  16  chr16_17824673     HPrz    T    C        0      0        2 
  16  chr16_17824673     ZBoe    T    C        0      0        2 
  16  chr16_17824673     ZGre    T    C        0      0        2 
  16  chr16_17824673     ZHar    T    C        1      2        2 
  16  chr16_17824673   Sample    T    C        0      0        2 
  16  chr16_17825875     AAsi    G    A        0      0        2 
  16  chr16_17825875     AKia    G    A        0      0        2 
  16  chr16_17825875     AOna    G    A        0      0        2 
  16  chr16_17825875     ASom    G    A        0      0        2 
  16  chr16_17825875     HCab    G    A        1      2        2 
  16  chr16_17825875     HPrz    G    A        1      2        2 
  16  chr16_17825875     ZBoe    G    A        0      0        2 
  16  chr16_17825875     ZGre    G    A        0      0        2 
  16  chr16_17825875     ZHar    G    A        0      0        2 
  16  chr16_17825875   Sample    G    A        1      2        2 
  16  chr16_17827765     AAsi    T    C        0      0        2 
  16  chr16_17827765     AKia    T    C        0      0        2 
  16  chr16_17827765     AOna    T    C        0      0        2 
  16  chr16_17827765     ASom    T    C        0      0        2 
  16  chr16_17827765     HCab    T    C        0      0        2 
  16  chr16_17827765     HPrz    T    C        0      0        2 
  16  chr16_17827765     ZBoe    T    C        0      0        2 
  16  chr16_17827765     ZGre    T    C      0.5      1        2 
  16  chr16_17827765     ZHar    T    C        0      0        2 
  16  chr16_17827765   Sample    T    C        0      0        2 
  16  chr16_17829833     AAsi    C    T        0      0        2 
  16  chr16_17829833     AKia    C    T        0      0        2 
  16  chr16_17829833     AOna    C    T        0      0        2 
  16  chr16_17829833     ASom    C    T        0      0        2 
  16  chr16_17829833     HCab    C    T        1      2        2 
  16  chr16_17829833     HPrz    C    T        1      2        2 
  16  chr16_17829833     ZBoe    C    T        0      0        2 
  16  chr16_17829833     ZGre    C    T        0      0        2 
  16  chr16_17829833     ZHar    C    T        0      0        2 
  16  chr16_17829833   Sample    C    T        1      2        2 
  16  chr16_17832439     AAsi    T    C        0      0        2 
  16  chr16_17832439     AKia    T    C        0      0        2 
  16  chr16_17832439     AOna    T    C        0      0        2 
  16  chr16_17832439     ASom    T    C        0      0        2 
  16  chr16_17832439     HCab    T    C        0      0        2 
  16  chr16_17832439     HPrz    T    C        0      0        2 
  16  chr16_17832439     ZBoe    T    C      0.5      1        2 
  16  chr16_17832439     ZGre    T    C        0      0        2 
  16  chr16_17832439     ZHar    T    C        0      0        2 
  16  chr16_17832439   Sample    T    C        0      0        2 
  16  chr16_17833108     AAsi    T    C        0      0        2 
  16  chr16_17833108     AKia    T    C        0      0        2 
  16  chr16_17833108     AOna    T    C        0      0        2 
  16  chr16_17833108     ASom    T    C      0.5      1        2 
  16  chr16_17833108     HCab    T    C        0      0        2 
  16  chr16_17833108     HPrz    T    C        0      0        2 
  16  chr16_17833108     ZBoe    T    C        0      0        2 
  16  chr16_17833108     ZGre    T    C        0      0        2 
  16  chr16_17833108     ZHar    T    C        0      0        2 
  16  chr16_17833108   Sample    T    C        0      0        2 
  16  chr16_17834277     AAsi    G    C        0      0        2 
  16  chr16_17834277     AKia    G    C        0      0        2 
  16  chr16_17834277     AOna    G    C        0      0        2 
  16  chr16_17834277     ASom    G    C        0      0        2 
  16  chr16_17834277     HCab    G    C        0      0        2 
  16  chr16_17834277     HPrz    G    C        0      0        2 
  16  chr16_17834277     ZBoe    G    C        1      2        2 
  16  chr16_17834277     ZGre    G    C        0      0        2 
  16  chr16_17834277     ZHar    G    C        1      2        2 
  16  chr16_17834277   Sample    G    C        0      0        2 
  16  chr16_17837591     AAsi    T    C        1      2        2 
  16  chr16_17837591     AKia    T    C        1      2        2 
  16  chr16_17837591     AOna    T    C        1      2        2 
  16  chr16_17837591     ASom    T    C        1      2        2 
  16  chr16_17837591     HCab    T    C        0      0        2 
  16  chr16_17837591     HPrz    T    C        0      0        2 
  16  chr16_17837591     ZBoe    T    C        0      0        2 
  16  chr16_17837591     ZGre    T    C        0      0        2 
  16  chr16_17837591     ZHar    T    C        0      0        2 
  16  chr16_17837591   Sample    T    C        0      0        2 
  16  chr16_17838154     AAsi    A    G        0      0        2 
  16  chr16_17838154     AKia    A    G        0      0        2 
  16  chr16_17838154     AOna    A    G        0      0        2 
  16  chr16_17838154     ASom    A    G        0      0        2 
  16  chr16_17838154     HCab    A    G        0      0        2 
  16  chr16_17838154     HPrz    A    G        0      0        2 
  16  chr16_17838154     ZBoe    A    G        0      0        2 
  16  chr16_17838154     ZGre    A    G        0      0        2 
  16  chr16_17838154     ZHar    A    G        1      2        2 
  16  chr16_17838154   Sample    A    G        0      0        2 
  16  chr16_17838655     AAsi    G    A        0      0        2 
  16  chr16_17838655     AKia    G    A        0      0        2 
  16  chr16_17838655     AOna    G    A        0      0        2 
  16  chr16_17838655     ASom    G    A        0      0        2 
  16  chr16_17838655     HCab    G    A        1      2        2 
  16  chr16_17838655     HPrz    G    A        1      2        2 
  16  chr16_17838655     ZBoe    G    A        0      0        2 
  16  chr16_17838655     ZGre    G    A        0      0        2 
  16  chr16_17838655     ZHar    G    A        0      0        2 
  16  chr16_17838655   Sample    G    A        1      2        2 
  16  chr16_17842701     AAsi    G    T        0      0        2 
  16  chr16_17842701     AKia    G    T        0      0        2 
  16  chr16_17842701     AOna    G    T        0      0        2 
  16  chr16_17842701     ASom    G    T        0      0        2 
  16  chr16_17842701     HCab    G    T        0      0        2 
  16  chr16_17842701     HPrz    G    T        0      0        2 
  16  chr16_17842701     ZBoe    G    T        1      2        2 
  16  chr16_17842701     ZGre    G    T        1      2        2 
  16  chr16_17842701     ZHar    G    T        1      2        2 
  16  chr16_17842701   Sample    G    T        0      0        2 
  16  chr16_17844210     AAsi    G    A        0      0        2 
  16  chr16_17844210     AKia    G    A        0      0        2 
  16  chr16_17844210     AOna    G    A        0      0        2 
  16  chr16_17844210     ASom    G    A        0      0        2 
  16  chr16_17844210     HCab    G    A        0      0        2 
  16  chr16_17844210     HPrz    G    A        0      0        2 
  16  chr16_17844210     ZBoe    G    A        1      2        2 
  16  chr16_17844210     ZGre    G    A        1      2        2 
  16  chr16_17844210     ZHar    G    A        1      2        2 
  16  chr16_17844210   Sample    G    A        0      0        2 
  16  chr16_17844692     AAsi    C    G        0      0        2 
  16  chr16_17844692     AKia    C    G        0      0        2 
  16  chr16_17844692     AOna    C    G        0      0        2 
  16  chr16_17844692     ASom    C    G        0      0        2 
  16  chr16_17844692     HCab    C    G        0      0        2 
  16  chr16_17844692     HPrz    C    G        0      0        2 
  16  chr16_17844692     ZBoe    C    G        1      2        2 
  16  chr16_17844692     ZGre    C    G        1      2        2 
  16  chr16_17844692     ZHar    C    G        1      2        2 
  16  chr16_17844692   Sample    C    G        0      0        2 
  16  chr16_17846216     AAsi    G    C        0      0        2 
  16  chr16_17846216     AKia    G    C        0      0        2 
  16  chr16_17846216     AOna    G    C        0      0        2 
  16  chr16_17846216     ASom    G    C        0      0        2 
  16  chr16_17846216     HCab    G    C        0      0        2 
  16  chr16_17846216     HPrz    G    C        0      0        2 
  16  chr16_17846216     ZBoe    G    C        0      0        2 
  16  chr16_17846216     ZGre    G    C        1      2        2 
  16  chr16_17846216     ZHar    G    C        0      0        2 
  16  chr16_17846216   Sample    G    C        0      0        2 
  16  chr16_17850651     AAsi    C    G        0      0        2 
  16  chr16_17850651     AKia    C    G        0      0        2 
  16  chr16_17850651     AOna    C    G        0      0        2 
  16  chr16_17850651     ASom    C    G        0      0        2 
  16  chr16_17850651     HCab    C    G        0      0        2 
  16  chr16_17850651     HPrz    C    G        0      0        2 
  16  chr16_17850651     ZBoe    C    G      0.5      1        2 
  16  chr16_17850651     ZGre    C    G        0      0        2 
  16  chr16_17850651     ZHar    C    G        0      0        2 
  16  chr16_17850651   Sample    C    G        0      0        2 
  16  chr16_17851213     AAsi    G    T        1      2        2 
  16  chr16_17851213     AKia    G    T        0      0        2 
  16  chr16_17851213     AOna    G    T        0      0        2 
  16  chr16_17851213     ASom    G    T        0      0        2 
  16  chr16_17851213     HCab    G    T        0      0        2 
  16  chr16_17851213     HPrz    G    T        0      0        2 
  16  chr16_17851213     ZBoe    G    T        0      0        2 
  16  chr16_17851213     ZGre    G    T        0      0        2 
  16  chr16_17851213     ZHar    G    T        0      0        2 
  16  chr16_17851213   Sample    G    T        0      0        2 
  16  chr16_17864173     AAsi    C    T        0      0        2 
  16  chr16_17864173     AKia    C    T        0      0        2 
  16  chr16_17864173     AOna    C    T        0      0        2 
  16  chr16_17864173     ASom    C    T        0      0        2 
  16  chr16_17864173     HCab    C    T        1      2        2 
  16  chr16_17864173     HPrz    C    T        1      2        2 
  16  chr16_17864173     ZBoe    C    T        0      0        2 
  16  chr16_17864173     ZGre    C    T        0      0        2 
  16  chr16_17864173     ZHar    C    T        0      0        2 
  16  chr16_17864173   Sample    C    T        1      2        2 
  16  chr16_17871454     AAsi    A    G        1      2        2 
  16  chr16_17871454     AKia    A    G        0      0        2 
  16  chr16_17871454     AOna    A    G        0      0        2 
  16  chr16_17871454     ASom    A    G        0      0        2 
  16  chr16_17871454     HCab    A    G        0      0        2 
  16  chr16_17871454     HPrz    A    G        0      0        2 
  16  chr16_17871454     ZBoe    A    G        0      0        2 
  16  chr16_17871454     ZGre    A    G        0      0        2 
  16  chr16_17871454     ZHar    A    G        0      0        2 
  16  chr16_17871454   Sample    A    G        0      0        2 
  16  chr16_17872461     AAsi    C    G        0      0        2 
  16  chr16_17872461     AKia    C    G        0      0        2 
  16  chr16_17872461     AOna    C    G        0      0        2 
  16  chr16_17872461     ASom    C    G        0      0        2 
  16  chr16_17872461     HCab    C    G        0      0        2 
  16  chr16_17872461     HPrz    C    G        0      0        2 
  16  chr16_17872461     ZBoe    C    G        0      0        2 
  16  chr16_17872461     ZGre    C    G        0      0        2 
  16  chr16_17872461     ZHar    C    G      0.5      1        2 
  16  chr16_17872461   Sample    C    G        0      0        2 
  16  chr16_17873129     AAsi    G    A        0      0        2 
  16  chr16_17873129     AKia    G    A        0      0        2 
  16  chr16_17873129     AOna    G    A        0      0        2 
  16  chr16_17873129     ASom    G    A        0      0        2 
  16  chr16_17873129     HCab    G    A        1      2        2 
  16  chr16_17873129     HPrz    G    A        1      2        2 
  16  chr16_17873129     ZBoe    G    A        0      0        2 
  16  chr16_17873129     ZGre    G    A        0      0        2 
  16  chr16_17873129     ZHar    G    A        0      0        2 
  16  chr16_17873129   Sample    G    A        1      2        2 
  16  chr16_17873212     AAsi    A    C        0      0        2 
  16  chr16_17873212     AKia    A    C        0      0        2 
  16  chr16_17873212     AOna    A    C        0      0        2 
  16  chr16_17873212     ASom    A    C        0      0        2 
  16  chr16_17873212     HCab    A    C        1      2        2 
  16  chr16_17873212     HPrz    A    C        1      2        2 
  16  chr16_17873212     ZBoe    A    C        0      0        2 
  16  chr16_17873212     ZGre    A    C        0      0        2 
  16  chr16_17873212     ZHar    A    C        0      0        2 
  16  chr16_17873212   Sample    A    C        1      2        2 
  16  chr16_17875760     AAsi    T    C        0      0        2 
  16  chr16_17875760     AKia    T    C        0      0        2 
  16  chr16_17875760     AOna    T    C        0      0        2 
  16  chr16_17875760     ASom    T    C        0      0        2 
  16  chr16_17875760     HCab    T    C      0.5      1        2 
  16  chr16_17875760     HPrz    T    C        0      0        2 
  16  chr16_17875760     ZBoe    T    C        0      0        2 
  16  chr16_17875760     ZGre    T    C        0      0        2 
  16  chr16_17875760     ZHar    T    C        0      0        2 
  16  chr16_17875760   Sample    T    C        0      0        2 
  16  chr16_17887151     AAsi    G    C        0      0        2 
  16  chr16_17887151     AKia    G    C        0      0        2 
  16  chr16_17887151     AOna    G    C        0      0        2 
  16  chr16_17887151     ASom    G    C        0      0        2 
  16  chr16_17887151     HCab    G    C        1      2        2 
  16  chr16_17887151     HPrz    G    C        1      2        2 
  16  chr16_17887151     ZBoe    G    C        0      0        2 
  16  chr16_17887151     ZGre    G    C        0      0        2 
  16  chr16_17887151     ZHar    G    C        0      0        2 
  16  chr16_17887151   Sample    G    C        1      2        2 
  16  chr16_17887288     AAsi    C    T        0      0        2 
  16  chr16_17887288     AKia    C    T        0      0        2 
  16  chr16_17887288     AOna    C    T        1      2        2 
  16  chr16_17887288     ASom    C    T        0      0        2 
  16  chr16_17887288     HCab    C    T        0      0        2 
  16  chr16_17887288     HPrz    C    T        0      0        2 
  16  chr16_17887288     ZBoe    C    T        0      0        2 
  16  chr16_17887288     ZGre    C    T        0      0        2 
  16  chr16_17887288     ZHar    C    T        0      0        2 
  16  chr16_17887288   Sample    C    T        0      0        2 
  16  chr16_17887497     AAsi    C    G        0      0        2 
  16  chr16_17887497     AKia    C    G        1      2        2 
  16  chr16_17887497     AOna    C    G        0      0        2 
  16  chr16_17887497     ASom    C    G        0      0        2 
  16  chr16_17887497     HCab    C    G        0      0        2 
  16  chr16_17887497     HPrz    C    G        0      0        2 
  16  chr16_17887497     ZBoe    C    G        0      0        2 
  16  chr16_17887497     ZGre    C    G        0      0        2 
  16  chr16_17887497     ZHar    C    G        0      0        2 
  16  chr16_17887497   Sample    C    G        0      0        2 
  16  chr16_17887578     AAsi    G    C        0      0        2 
  16  chr16_17887578     AKia    G    C        0      0        2 
  16  chr16_17887578     AOna    G    C        0      0        2 
  16  chr16_17887578     ASom    G    C        0      0        2 
  16  chr16_17887578     HCab    G    C        0      0        2 
  16  chr16_17887578     HPrz    G    C        0      0        2 
  16  chr16_17887578     ZBoe    G    C        0      0        2 
  16  chr16_17887578     ZGre    G    C      0.5      1        2 
  16  chr16_17887578     ZHar    G    C        0      0        2 
  16  chr16_17887578   Sample    G    C        0      0        2 
  16  chr16_17889532     AAsi    T    C        0      0        2 
  16  chr16_17889532     AKia    T    C        1      2        2 
  16  chr16_17889532     AOna    T    C        0      0        2 
  16  chr16_17889532     ASom    T    C        0      0        2 
  16  chr16_17889532     HCab    T    C        1      2        2 
  16  chr16_17889532     HPrz    T    C        1      2        2 
  16  chr16_17889532     ZBoe    T    C        0      0        2 
  16  chr16_17889532     ZGre    T    C        0      0        2 
  16  chr16_17889532     ZHar    T    C        0      0        2 
  16  chr16_17889532   Sample    T    C        1      2        2 
  16  chr16_17889798     AAsi    T    C        0      0        2 
  16  chr16_17889798     AKia    T    C        0      0        2 
  16  chr16_17889798     AOna    T    C        0      0        2 
  16  chr16_17889798     ASom    T    C        0      0        2 
  16  chr16_17889798     HCab    T    C        1      2        2 
  16  chr16_17889798     HPrz    T    C        1      2        2 
  16  chr16_17889798     ZBoe    T    C        0      0        2 
  16  chr16_17889798     ZGre    T    C        0      0        2 
  16  chr16_17889798     ZHar    T    C        0      0        2 
  16  chr16_17889798   Sample    T    C        1      2        2 
  16  chr16_17895621     AAsi    G    A        0      0        2 
  16  chr16_17895621     AKia    G    A        0      0        2 
  16  chr16_17895621     AOna    G    A        0      0        2 
  16  chr16_17895621     ASom    G    A        0      0        2 
  16  chr16_17895621     HCab    G    A        1      2        2 
  16  chr16_17895621     HPrz    G    A        1      2        2 
  16  chr16_17895621     ZBoe    G    A        0      0        2 
  16  chr16_17895621     ZGre    G    A        0      0        2 
  16  chr16_17895621     ZHar    G    A        0      0        2 
  16  chr16_17895621   Sample    G    A        1      2        2 
  16  chr16_17895639     AAsi    A    G        0      0        2 
  16  chr16_17895639     AKia    A    G        0      0        2 
  16  chr16_17895639     AOna    A    G        0      0        2 
  16  chr16_17895639     ASom    A    G        0      0        2 
  16  chr16_17895639     HCab    A    G        0      0        2 
  16  chr16_17895639     HPrz    A    G        0      0        2 
  16  chr16_17895639     ZBoe    A    G        0      0        2 
  16  chr16_17895639     ZGre    A    G        1      2        2 
  16  chr16_17895639     ZHar    A    G        0      0        2 
  16  chr16_17895639   Sample    A    G        0      0        2 
  16  chr16_17898807     AAsi    A    G        0      0        2 
  16  chr16_17898807     AKia    A    G        0      0        2 
  16  chr16_17898807     AOna    A    G        0      0        2 
  16  chr16_17898807     ASom    A    G        0      0        2 
  16  chr16_17898807     HCab    A    G        1      2        2 
  16  chr16_17898807     HPrz    A    G        1      2        2 
  16  chr16_17898807     ZBoe    A    G        0      0        2 
  16  chr16_17898807     ZGre    A    G        0      0        2 
  16  chr16_17898807     ZHar    A    G        0      0        2 
  16  chr16_17898807   Sample    A    G        1      2        2 
  16  chr16_17904924     AAsi    T    C        0      0        2 
  16  chr16_17904924     AKia    T    C        0      0        2 
  16  chr16_17904924     AOna    T    C        0      0        2 
  16  chr16_17904924     ASom    T    C        0      0        2 
  16  chr16_17904924     HCab    T    C        1      2        2 
  16  chr16_17904924     HPrz    T    C        1      2        2 
  16  chr16_17904924     ZBoe    T    C        0      0        2 
  16  chr16_17904924     ZGre    T    C        0      0        2 
  16  chr16_17904924     ZHar    T    C        0      0        2 
  16  chr16_17904924   Sample    T    C        1      2        2 
  16  chr16_17905143     AAsi    C    T        0      0        2 
  16  chr16_17905143     AKia    C    T        0      0        2 
  16  chr16_17905143     AOna    C    T        0      0        2 
  16  chr16_17905143     ASom    C    T        0      0        2 
  16  chr16_17905143     HCab    C    T        0      0        2 
  16  chr16_17905143     HPrz    C    T        0      0        2 
  16  chr16_17905143     ZBoe    C    T        0      0        2 
  16  chr16_17905143     ZGre    C    T        0      0        2 
  16  chr16_17905143     ZHar    C    T      0.5      1        2 
  16  chr16_17905143   Sample    C    T        0      0        2 
  16  chr16_17907689     AAsi    T    C        0      0        2 
  16  chr16_17907689     AKia    T    C        1      2        2 
  16  chr16_17907689     AOna    T    C        0      0        2 
  16  chr16_17907689     ASom    T    C        0      0        2 
  16  chr16_17907689     HCab    T    C        0      0        2 
  16  chr16_17907689     HPrz    T    C        0      0        2 
  16  chr16_17907689     ZBoe    T    C        0      0        2 
  16  chr16_17907689     ZGre    T    C        0      0        2 
  16  chr16_17907689     ZHar    T    C        0      0        2 
  16  chr16_17907689   Sample    T    C        0      0        2 
  16  chr16_17909114     AAsi    G    A        0      0        2 
  16  chr16_17909114     AKia    G    A        0      0        2 
  16  chr16_17909114     AOna    G    A        0      0        2 
  16  chr16_17909114     ASom    G    A        0      0        2 
  16  chr16_17909114     HCab    G    A        0      0        2 
  16  chr16_17909114     HPrz    G    A        0      0        2 
  16  chr16_17909114     ZBoe    G    A        0      0        2 
  16  chr16_17909114     ZGre    G    A        1      2        2 
  16  chr16_17909114     ZHar    G    A        0      0        2 
  16  chr16_17909114   Sample    G    A        0      0        2 
  16  chr16_17914750     AAsi    A    G        0      0        2 
  16  chr16_17914750     AKia    A    G        0      0        2 
  16  chr16_17914750     AOna    A    G        0      0        2 
  16  chr16_17914750     ASom    A    G        0      0        2 
  16  chr16_17914750     HCab    A    G        0      0        2 
  16  chr16_17914750     HPrz    A    G        0      0        2 
  16  chr16_17914750     ZBoe    A    G      0.5      1        2 
  16  chr16_17914750     ZGre    A    G        1      2        2 
  16  chr16_17914750     ZHar    A    G        0      0        2 
  16  chr16_17914750   Sample    A    G        1      2        2 
  16  chr16_17916504     AAsi    C    T        0      0        2 
  16  chr16_17916504     AKia    C    T        0      0        2 
  16  chr16_17916504     AOna    C    T        0      0        2 
  16  chr16_17916504     ASom    C    T        0      0        2 
  16  chr16_17916504     HCab    C    T        0      0        2 
  16  chr16_17916504     HPrz    C    T        0      0        2 
  16  chr16_17916504     ZBoe    C    T        0      0        2 
  16  chr16_17916504     ZGre    C    T        1      2        2 
  16  chr16_17916504     ZHar    C    T        0      0        2 
  16  chr16_17916504   Sample    C    T        0      0        2 
  16  chr16_17917019     AAsi    A    C        0      0        2 
  16  chr16_17917019     AKia    A    C        0      0        2 
  16  chr16_17917019     AOna    A    C        0      0        2 
  16  chr16_17917019     ASom    A    C        0      0        2 
  16  chr16_17917019     HCab    A    C      0.5      1        2 
  16  chr16_17917019     HPrz    A    C        0      0        2 
  16  chr16_17917019     ZBoe    A    C        0      0        2 
  16  chr16_17917019     ZGre    A    C        0      0        2 
  16  chr16_17917019     ZHar    A    C        0      0        2 
  16  chr16_17917019   Sample    A    C        0      0        2 
  16  chr16_17919497     AAsi    G    A        0      0        2 
  16  chr16_17919497     AKia    G    A        0      0        2 
  16  chr16_17919497     AOna    G    A        0      0        2 
  16  chr16_17919497     ASom    G    A        0      0        2 
  16  chr16_17919497     HCab    G    A        0      0        2 
  16  chr16_17919497     HPrz    G    A        0      0        2 
  16  chr16_17919497     ZBoe    G    A      0.5      1        2 
  16  chr16_17919497     ZGre    G    A        0      0        2 
  16  chr16_17919497     ZHar    G    A        0      0        2 
  16  chr16_17919497   Sample    G    A        0      0        2 
  16  chr16_17920886     AAsi    C    A        0      0        2 
  16  chr16_17920886     AKia    C    A        1      2        2 
  16  chr16_17920886     AOna    C    A        0      0        2 
  16  chr16_17920886     ASom    C    A        0      0        2 
  16  chr16_17920886     HCab    C    A        0      0        2 
  16  chr16_17920886     HPrz    C    A        0      0        2 
  16  chr16_17920886     ZBoe    C    A        0      0        2 
  16  chr16_17920886     ZGre    C    A        0      0        2 
  16  chr16_17920886     ZHar    C    A        0      0        2 
  16  chr16_17920886   Sample    C    A        0      0        2 
  16  chr16_17921441     AAsi    G    A        0      0        2 
  16  chr16_17921441     AKia    G    A        0      0        2 
  16  chr16_17921441     AOna    G    A        0      0        2 
  16  chr16_17921441     ASom    G    A        0      0        2 
  16  chr16_17921441     HCab    G    A      0.5      1        2 
  16  chr16_17921441     HPrz    G    A      0.5      1        2 
  16  chr16_17921441     ZBoe    G    A        0      0        2 
  16  chr16_17921441     ZGre    G    A        0      0        2 
  16  chr16_17921441     ZHar    G    A        0      0        2 
  16  chr16_17921441   Sample    G    A        1      2        2 
  16  chr16_17927485     AAsi    T    C        0      0        2 
  16  chr16_17927485     AKia    T    C        0      0        2 
  16  chr16_17927485     AOna    T    C        0      0        2 
  16  chr16_17927485     ASom    T    C        0      0        2 
  16  chr16_17927485     HCab    T    C        0      0        2 
  16  chr16_17927485     HPrz    T    C        0      0        2 
  16  chr16_17927485     ZBoe    T    C        0      0        2 
  16  chr16_17927485     ZGre    T    C        0      0        2 
  16  chr16_17927485     ZHar    T    C      0.5      1        2 
  16  chr16_17927485   Sample    T    C        0      0        2 
  16  chr16_17931619     AAsi    T    A        0      0        2 
  16  chr16_17931619     AKia    T    A        0      0        2 
  16  chr16_17931619     AOna    T    A        0      0        2 
  16  chr16_17931619     ASom    T    A        0      0        2 
  16  chr16_17931619     HCab    T    A        0      0        2 
  16  chr16_17931619     HPrz    T    A      0.5      1        2 
  16  chr16_17931619     ZBoe    T    A        0      0        2 
  16  chr16_17931619     ZGre    T    A        0      0        2 
  16  chr16_17931619     ZHar    T    A        0      0        2 
  16  chr16_17931619   Sample    T    A        0      0        2 
  16  chr16_17940344     AAsi    G    A        0      0        2 
  16  chr16_17940344     AKia    G    A        0      0        2 
  16  chr16_17940344     AOna    G    A        0      0        2 
  16  chr16_17940344     ASom    G    A        0      0        2 
  16  chr16_17940344     HCab    G    A        0      0        2 
  16  chr16_17940344     HPrz    G    A      0.5      1        2 
  16  chr16_17940344     ZBoe    G    A        0      0        2 
  16  chr16_17940344     ZGre    G    A        0      0        2 
  16  chr16_17940344     ZHar    G    A        0      0        2 
  16  chr16_17940344   Sample    G    A        1      2        2 
  16  chr16_17942769     AAsi    C    A        0      0        2 
  16  chr16_17942769     AKia    C    A        0      0        2 
  16  chr16_17942769     AOna    C    A        0      0        2 
  16  chr16_17942769     ASom    C    A        0      0        2 
  16  chr16_17942769     HCab    C    A        1      2        2 
  16  chr16_17942769     HPrz    C    A        1      2        2 
  16  chr16_17942769     ZBoe    C    A        0      0        2 
  16  chr16_17942769     ZGre    C    A        0      0        2 
  16  chr16_17942769     ZHar    C    A        0      0        2 
  16  chr16_17942769   Sample    C    A        1      2        2 
  16  chr16_17954425     AAsi    C    T        0      0        2 
  16  chr16_17954425     AKia    C    T        1      2        2 
  16  chr16_17954425     AOna    C    T        1      2        2 
  16  chr16_17954425     ASom    C    T        0      0        2 
  16  chr16_17954425     HCab    C    T        0      0        2 
  16  chr16_17954425     HPrz    C    T        0      0        2 
  16  chr16_17954425     ZBoe    C    T        0      0        2 
  16  chr16_17954425     ZGre    C    T        0      0        2 
  16  chr16_17954425     ZHar    C    T        0      0        2 
  16  chr16_17954425   Sample    C    T        0      0        2 
  16  chr16_17956652     AAsi    T    C        0      0        2 
  16  chr16_17956652     AKia    T    C        0      0        2 
  16  chr16_17956652     AOna    T    C        0      0        2 
  16  chr16_17956652     ASom    T    C        0      0        2 
  16  chr16_17956652     HCab    T    C        0      0        2 
  16  chr16_17956652     HPrz    T    C        0      0        2 
  16  chr16_17956652     ZBoe    T    C        0      0        2 
  16  chr16_17956652     ZGre    T    C        0      0        2 
  16  chr16_17956652     ZHar    T    C      0.5      1        2 
  16  chr16_17956652   Sample    T    C        0      0        2 
  16  chr16_17962291     AAsi    C    G        0      0        2 
  16  chr16_17962291     AKia    C    G        0      0        2 
  16  chr16_17962291     AOna    C    G        1      2        2 
  16  chr16_17962291     ASom    C    G        0      0        2 
  16  chr16_17962291     HCab    C    G        0      0        2 
  16  chr16_17962291     HPrz    C    G        0      0        2 
  16  chr16_17962291     ZBoe    C    G        0      0        2 
  16  chr16_17962291     ZGre    C    G        0      0        2 
  16  chr16_17962291     ZHar    C    G        0      0        2 
  16  chr16_17962291   Sample    C    G        0      0        2 
  16  chr16_17974017     AAsi    G    C        0      0        2 
  16  chr16_17974017     AKia    G    C        0      0        2 
  16  chr16_17974017     AOna    G    C        0      0        2 
  16  chr16_17974017     ASom    G    C        0      0        2 
  16  chr16_17974017     HCab    G    C        1      2        2 
  16  chr16_17974017     HPrz    G    C        1      2        2 
  16  chr16_17974017     ZBoe    G    C        0      0        2 
  16  chr16_17974017     ZGre    G    C        0      0        2 
  16  chr16_17974017     ZHar    G    C        0      0        2 
  16  chr16_17974017   Sample    G    C        1      2        2 
  16  chr16_17974756     AAsi    G    A        0      0        2 
  16  chr16_17974756     AKia    G    A        0      0        2 
  16  chr16_17974756     AOna    G    A        0      0        2 
  16  chr16_17974756     ASom    G    A        0      0        2 
  16  chr16_17974756     HCab    G    A        0      0        2 
  16  chr16_17974756     HPrz    G    A        0      0        2 
  16  chr16_17974756     ZBoe    G    A        0      0        2 
  16  chr16_17974756     ZGre    G    A        1      2        2 
  16  chr16_17974756     ZHar    G    A        1      2        2 
  16  chr16_17974756   Sample    G    A        0      0        2 
  16  chr16_17975401     AAsi    T    G        0      0        2 
  16  chr16_17975401     AKia    T    G        0      0        2 
  16  chr16_17975401     AOna    T    G        0      0        2 
  16  chr16_17975401     ASom    T    G        0      0        2 
  16  chr16_17975401     HCab    T    G        0      0        2 
  16  chr16_17975401     HPrz    T    G        0      0        2 
  16  chr16_17975401     ZBoe    T    G        0      0        2 
  16  chr16_17975401     ZGre    T    G        0      0        2 
  16  chr16_17975401     ZHar    T    G      0.5      1        2 
  16  chr16_17975401   Sample    T    G        0      0        2 
  16  chr16_17982483     AAsi    A    T        0      0        2 
  16  chr16_17982483     AKia    A    T        0      0        2 
  16  chr16_17982483     AOna    A    T        0      0        2 
  16  chr16_17982483     ASom    A    T        0      0        2 
  16  chr16_17982483     HCab    A    T        1      2        2 
  16  chr16_17982483     HPrz    A    T        1      2        2 
  16  chr16_17982483     ZBoe    A    T        0      0        2 
  16  chr16_17982483     ZGre    A    T        0      0        2 
  16  chr16_17982483     ZHar    A    T        0      0        2 
  16  chr16_17982483   Sample    A    T        1      2        2 
  16  chr16_17992444     AAsi    C    T        0      0        2 
  16  chr16_17992444     AKia    C    T        0      0        2 
  16  chr16_17992444     AOna    C    T        0      0        2 
  16  chr16_17992444     ASom    C    T        0      0        2 
  16  chr16_17992444     HCab    C    T        0      0        2 
  16  chr16_17992444     HPrz    C    T        0      0        2 
  16  chr16_17992444     ZBoe    C    T        0      0        2 
  16  chr16_17992444     ZGre    C    T        0      0        2 
  16  chr16_17992444     ZHar    C    T        1      2        2 
  16  chr16_17992444   Sample    C    T        0      0        2 
  16  chr16_17994025     AAsi    G    T        0      0        2 
  16  chr16_17994025     AKia    G    T        0      0        2 
  16  chr16_17994025     AOna    G    T        0      0        2 
  16  chr16_17994025     ASom    G    T        0      0        2 
  16  chr16_17994025     HCab    G    T        0      0        2 
  16  chr16_17994025     HPrz    G    T        0      0        2 
  16  chr16_17994025     ZBoe    G    T        1      2        2 
  16  chr16_17994025     ZGre    G    T        0      0        2 
  16  chr16_17994025     ZHar    G    T        0      0        2 
  16  chr16_17994025   Sample    G    T        0      0        2 
  16  chr16_18000087     AAsi    T    C      0.5      1        2 
  16  chr16_18000087     AKia    T    C        0      0        2 
  16  chr16_18000087     AOna    T    C        0      0        2 
  16  chr16_18000087     ASom    T    C        0      0        2 
  16  chr16_18000087     HCab    T    C        0      0        2 
  16  chr16_18000087     HPrz    T    C        0      0        2 
  16  chr16_18000087     ZBoe    T    C        0      0        2 
  16  chr16_18000087     ZGre    T    C        0      0        2 
  16  chr16_18000087     ZHar    T    C        0      0        2 
  16  chr16_18000087   Sample    T    C        0      0        2 
  16  chr16_18000225     AAsi    G    T        0      0        2 
  16  chr16_18000225     AKia    G    T        0      0        2 
  16  chr16_18000225     AOna    G    T        0      0        2 
  16  chr16_18000225     ASom    G    T        0      0        2 
  16  chr16_18000225     HCab    G    T        0      0        2 
  16  chr16_18000225     HPrz    G    T        0      0        2 
  16  chr16_18000225     ZBoe    G    T        0      0        2 
  16  chr16_18000225     ZGre    G    T      0.5      1        2 
  16  chr16_18000225     ZHar    G    T        0      0        2 
  16  chr16_18000225   Sample    G    T        0      0        2 
  16  chr16_18005600     AAsi    C    T        1      2        2 
  16  chr16_18005600     AKia    C    T        0      0        2 
  16  chr16_18005600     AOna    C    T        0      0        2 
  16  chr16_18005600     ASom    C    T        1      2        2 
  16  chr16_18005600     HCab    C    T        0      0        2 
  16  chr16_18005600     HPrz    C    T        0      0        2 
  16  chr16_18005600     ZBoe    C    T        0      0        2 
  16  chr16_18005600     ZGre    C    T        0      0        2 
  16  chr16_18005600     ZHar    C    T        0      0        2 
  16  chr16_18005600   Sample    C    T        0      0        2 
  16  chr16_18009498     AAsi    T    C        0      0        2 
  16  chr16_18009498     AKia    T    C        0      0        2 
  16  chr16_18009498     AOna    T    C      0.5      1        2 
  16  chr16_18009498     ASom    T    C        0      0        2 
  16  chr16_18009498     HCab    T    C        0      0        2 
  16  chr16_18009498     HPrz    T    C        0      0        2 
  16  chr16_18009498     ZBoe    T    C        0      0        2 
  16  chr16_18009498     ZGre    T    C        0      0        2 
  16  chr16_18009498     ZHar    T    C        0      0        2 
  16  chr16_18009498   Sample    T    C        0      0        2 
  16  chr16_18010381     AAsi    A    G        0      0        2 
  16  chr16_18010381     AKia    A    G        0      0        2 
  16  chr16_18010381     AOna    A    G        0      0        2 
  16  chr16_18010381     ASom    A    G        0      0        2 
  16  chr16_18010381     HCab    A    G        0      0        2 
  16  chr16_18010381     HPrz    A    G        0      0        2 
  16  chr16_18010381     ZBoe    A    G        0      0        2 
  16  chr16_18010381     ZGre    A    G        0      0        2 
  16  chr16_18010381     ZHar    A    G        1      2        2 
  16  chr16_18010381   Sample    A    G        0      0        2 
  16  chr16_18010897     AAsi    A    G        0      0        2 
  16  chr16_18010897     AKia    A    G        0      0        2 
  16  chr16_18010897     AOna    A    G        0      0        2 
  16  chr16_18010897     ASom    A    G        0      0        2 
  16  chr16_18010897     HCab    A    G      0.5      1        2 
  16  chr16_18010897     HPrz    A    G      0.5      1        2 
  16  chr16_18010897     ZBoe    A    G        0      0        2 
  16  chr16_18010897     ZGre    A    G        0      0        2 
  16  chr16_18010897     ZHar    A    G        0      0        2 
  16  chr16_18010897   Sample    A    G        0      0        2 
  16  chr16_18013016     AAsi    A    G        0      0        2 
  16  chr16_18013016     AKia    A    G        1      2        2 
  16  chr16_18013016     AOna    A    G      0.5      1        2 
  16  chr16_18013016     ASom    A    G        0      0        2 
  16  chr16_18013016     HCab    A    G        0      0        2 
  16  chr16_18013016     HPrz    A    G        0      0        2 
  16  chr16_18013016     ZBoe    A    G        0      0        2 
  16  chr16_18013016     ZGre    A    G        0      0        2 
  16  chr16_18013016     ZHar    A    G        0      0        2 
  16  chr16_18013016   Sample    A    G        0      0        2 
  16  chr16_18016030     AAsi    C    T        0      0        2 
  16  chr16_18016030     AKia    C    T        0      0        2 
  16  chr16_18016030     AOna    C    T        0      0        2 
  16  chr16_18016030     ASom    C    T        0      0        2 
  16  chr16_18016030     HCab    C    T        0      0        2 
  16  chr16_18016030     HPrz    C    T      0.5      1        2 
  16  chr16_18016030     ZBoe    C    T        0      0        2 
  16  chr16_18016030     ZGre    C    T        0      0        2 
  16  chr16_18016030     ZHar    C    T        0      0        2 
  16  chr16_18016030   Sample    C    T        0      0        2 
  16  chr16_18019535     AAsi    A    C        0      0        2 
  16  chr16_18019535     AKia    A    C        0      0        2 
  16  chr16_18019535     AOna    A    C        0      0        2 
  16  chr16_18019535     ASom    A    C        0      0        2 
  16  chr16_18019535     HCab    A    C        1      2        2 
  16  chr16_18019535     HPrz    A    C        0      0        2 
  16  chr16_18019535     ZBoe    A    C        0      0        2 
  16  chr16_18019535     ZGre    A    C        0      0        2 
  16  chr16_18019535     ZHar    A    C        0      0        2 
  16  chr16_18019535   Sample    A    C        1      2        2 
  16  chr16_18019680     AAsi    G    A        0      0        2 
  16  chr16_18019680     AKia    G    A        0      0        2 
  16  chr16_18019680     AOna    G    A        0      0        2 
  16  chr16_18019680     ASom    G    A        0      0        2 
  16  chr16_18019680     HCab    G    A        1      2        2 
  16  chr16_18019680     HPrz    G    A        1      2        2 
  16  chr16_18019680     ZBoe    G    A        0      0        2 
  16  chr16_18019680     ZGre    G    A        0      0        2 
  16  chr16_18019680     ZHar    G    A        0      0        2 
  16  chr16_18019680   Sample    G    A        1      2        2 
  16  chr16_18021067     AAsi    T    C        0      0        2 
  16  chr16_18021067     AKia    T    C        1      2        2 
  16  chr16_18021067     AOna    T    C      0.5      1        2 
  16  chr16_18021067     ASom    T    C        0      0        2 
  16  chr16_18021067     HCab    T    C        0      0        2 
  16  chr16_18021067     HPrz    T    C        0      0        2 
  16  chr16_18021067     ZBoe    T    C        0      0        2 
  16  chr16_18021067     ZGre    T    C        0      0        2 
  16  chr16_18021067     ZHar    T    C        0      0        2 
  16  chr16_18021067   Sample    T    C        0      0        2 
  16  chr16_18029362     AAsi    G    A        1      2        2 
  16  chr16_18029362     AKia    G    A        0      0        2 
  16  chr16_18029362     AOna    G    A        0      0        2 
  16  chr16_18029362     ASom    G    A        1      2        2 
  16  chr16_18029362     HCab    G    A        0      0        2 
  16  chr16_18029362     HPrz    G    A        0      0        2 
  16  chr16_18029362     ZBoe    G    A        0      0        2 
  16  chr16_18029362     ZGre    G    A        0      0        2 
  16  chr16_18029362     ZHar    G    A        0      0        2 
  16  chr16_18029362   Sample    G    A        0      0        2 
  16  chr16_18033274     AAsi    G    A        0      0        2 
  16  chr16_18033274     AKia    G    A        0      0        2 
  16  chr16_18033274     AOna    G    A        0      0        2 
  16  chr16_18033274     ASom    G    A        0      0        2 
  16  chr16_18033274     HCab    G    A        0      0        2 
  16  chr16_18033274     HPrz    G    A        0      0        2 
  16  chr16_18033274     ZBoe    G    A      0.5      1        2 
  16  chr16_18033274     ZGre    G    A        0      0        2 
  16  chr16_18033274     ZHar    G    A        0      0        2 
  16  chr16_18033274   Sample    G    A        0      0        2 
  16  chr16_18034923     AAsi    A    G        0      0        2 
  16  chr16_18034923     AKia    A    G        0      0        2 
  16  chr16_18034923     AOna    A    G        0      0        2 
  16  chr16_18034923     ASom    A    G        1      2        2 
  16  chr16_18034923     HCab    A    G        0      0        2 
  16  chr16_18034923     HPrz    A    G        0      0        2 
  16  chr16_18034923     ZBoe    A    G        0      0        2 
  16  chr16_18034923     ZGre    A    G        0      0        2 
  16  chr16_18034923     ZHar    A    G        0      0        2 
  16  chr16_18034923   Sample    A    G        0      0        2 
  16  chr16_18035580     AAsi    T    C        0      0        2 
  16  chr16_18035580     AKia    T    C        0      0        2 
  16  chr16_18035580     AOna    T    C        0      0        2 
  16  chr16_18035580     ASom    T    C        0      0        2 
  16  chr16_18035580     HCab    T    C        0      0        2 
  16  chr16_18035580     HPrz    T    C        0      0        2 
  16  chr16_18035580     ZBoe    T    C      0.5      1        2 
  16  chr16_18035580     ZGre    T    C        0      0        2 
  16  chr16_18035580     ZHar    T    C        0      0        2 
  16  chr16_18035580   Sample    T    C        0      0        2 
  16  chr16_18036936     AAsi    G    A        0      0        2 
  16  chr16_18036936     AKia    G    A        0      0        2 
  16  chr16_18036936     AOna    G    A        0      0        2 
  16  chr16_18036936     ASom    G    A        0      0        2 
  16  chr16_18036936     HCab    G    A        0      0        2 
  16  chr16_18036936     HPrz    G    A        0      0        2 
  16  chr16_18036936     ZBoe    G    A      0.5      1        2 
  16  chr16_18036936     ZGre    G    A        0      0        2 
  16  chr16_18036936     ZHar    G    A        0      0        2 
  16  chr16_18036936   Sample    G    A        0      0        2 
  16  chr16_18037436     AAsi    T    C        0      0        2 
  16  chr16_18037436     AKia    T    C        1      2        2 
  16  chr16_18037436     AOna    T    C      0.5      1        2 
  16  chr16_18037436     ASom    T    C        0      0        2 
  16  chr16_18037436     HCab    T    C        0      0        2 
  16  chr16_18037436     HPrz    T    C        0      0        2 
  16  chr16_18037436     ZBoe    T    C        0      0        2 
  16  chr16_18037436     ZGre    T    C        0      0        2 
  16  chr16_18037436     ZHar    T    C        0      0        2 
  16  chr16_18037436   Sample    T    C        0      0        2 
  16  chr16_18042251     AAsi    A    G        0      0        2 
  16  chr16_18042251     AKia    A    G        0      0        2 
  16  chr16_18042251     AOna    A    G        0      0        2 
  16  chr16_18042251     ASom    A    G        0      0        2 
  16  chr16_18042251     HCab    A    G        0      0        2 
  16  chr16_18042251     HPrz    A    G      0.5      1        2 
  16  chr16_18042251     ZBoe    A    G        0      0        2 
  16  chr16_18042251     ZGre    A    G        0      0        2 
  16  chr16_18042251     ZHar    A    G        0      0        2 
  16  chr16_18042251   Sample    A    G        0      0        2 
  16  chr16_18042575     AAsi    G    A        0      0        2 
  16  chr16_18042575     AKia    G    A      0.5      1        2 
  16  chr16_18042575     AOna    G    A      0.5      1        2 
  16  chr16_18042575     ASom    G    A        0      0        2 
  16  chr16_18042575     HCab    G    A        0      0        2 
  16  chr16_18042575     HPrz    G    A        0      0        2 
  16  chr16_18042575     ZBoe    G    A        1      2        2 
  16  chr16_18042575     ZGre    G    A        1      2        2 
  16  chr16_18042575     ZHar    G    A        1      2        2 
  16  chr16_18042575   Sample    G    A        0      0        2 
  16  chr16_18043957     AAsi    T    C        1      2        2 
  16  chr16_18043957     AKia    T    C        0      0        2 
  16  chr16_18043957     AOna    T    C        0      0        2 
  16  chr16_18043957     ASom    T    C        1      2        2 
  16  chr16_18043957     HCab    T    C        0      0        2 
  16  chr16_18043957     HPrz    T    C        0      0        2 
  16  chr16_18043957     ZBoe    T    C        0      0        2 
  16  chr16_18043957     ZGre    T    C        0      0        2 
  16  chr16_18043957     ZHar    T    C        0      0        2 
  16  chr16_18043957   Sample    T    C        0      0        2 
  16  chr16_18049610     AAsi    T    C        0      0        2 
  16  chr16_18049610     AKia    T    C        0      0        2 
  16  chr16_18049610     AOna    T    C        0      0        2 
  16  chr16_18049610     ASom    T    C        0      0        2 
  16  chr16_18049610     HCab    T    C        0      0        2 
  16  chr16_18049610     HPrz    T    C        0      0        2 
  16  chr16_18049610     ZBoe    T    C        0      0        2 
  16  chr16_18049610     ZGre    T    C      0.5      1        2 
  16  chr16_18049610     ZHar    T    C        0      0        2 
  16  chr16_18049610   Sample    T    C        0      0        2 
  16  chr16_18051679     AAsi    G    C        0      0        2 
  16  chr16_18051679     AKia    G    C        0      0        2 
  16  chr16_18051679     AOna    G    C        0      0        2 
  16  chr16_18051679     ASom    G    C        0      0        2 
  16  chr16_18051679     HCab    G    C        1      2        2 
  16  chr16_18051679     HPrz    G    C        1      2        2 
  16  chr16_18051679     ZBoe    G    C        0      0        2 
  16  chr16_18051679     ZGre    G    C        0      0        2 
  16  chr16_18051679     ZHar    G    C        0      0        2 
  16  chr16_18051679   Sample    G    C        1      2        2 
  16  chr16_18052593     AAsi    A    G        0      0        2 
  16  chr16_18052593     AKia    A    G        0      0        2 
  16  chr16_18052593     AOna    A    G        0      0        2 
  16  chr16_18052593     ASom    A    G      0.5      1        2 
  16  chr16_18052593     HCab    A    G        0      0        2 
  16  chr16_18052593     HPrz    A    G        0      0        2 
  16  chr16_18052593     ZBoe    A    G        0      0        2 
  16  chr16_18052593     ZGre    A    G        0      0        2 
  16  chr16_18052593     ZHar    A    G        0      0        2 
  16  chr16_18052593   Sample    A    G        0      0        2 
  16  chr16_18055680     AAsi    G    C        0      0        2 
  16  chr16_18055680     AKia    G    C        1      2        2 
  16  chr16_18055680     AOna    G    C        1      2        2 
  16  chr16_18055680     ASom    G    C        0      0        2 
  16  chr16_18055680     HCab    G    C        0      0        2 
  16  chr16_18055680     HPrz    G    C        0      0        2 
  16  chr16_18055680     ZBoe    G    C        0      0        2 
  16  chr16_18055680     ZGre    G    C        0      0        2 
  16  chr16_18055680     ZHar    G    C        0      0        2 
  16  chr16_18055680   Sample    G    C        0      0        2 
  16  chr16_18055853     AAsi    A    C        0      0        2 
  16  chr16_18055853     AKia    A    C        0      0        2 
  16  chr16_18055853     AOna    A    C        0      0        2 
  16  chr16_18055853     ASom    A    C        0      0        2 
  16  chr16_18055853     HCab    A    C      0.5      1        2 
  16  chr16_18055853     HPrz    A    C        0      0        2 
  16  chr16_18055853     ZBoe    A    C        0      0        2 
  16  chr16_18055853     ZGre    A    C        0      0        2 
  16  chr16_18055853     ZHar    A    C        0      0        2 
  16  chr16_18055853   Sample    A    C        0      0        2 
  16  chr16_18056724     AAsi    T    C        0      0        2 
  16  chr16_18056724     AKia    T    C        0      0        2 
  16  chr16_18056724     AOna    T    C      0.5      1        2 
  16  chr16_18056724     ASom    T    C        0      0        2 
  16  chr16_18056724     HCab    T    C        0      0        2 
  16  chr16_18056724     HPrz    T    C        0      0        2 
  16  chr16_18056724     ZBoe    T    C        0      0        2 
  16  chr16_18056724     ZGre    T    C        0      0        2 
  16  chr16_18056724     ZHar    T    C        0      0        2 
  16  chr16_18056724   Sample    T    C        0      0        2 
  16  chr16_18060144     AAsi    T    C        0      0        2 
  16  chr16_18060144     AKia    T    C        0      0        2 
  16  chr16_18060144     AOna    T    C        0      0        2 
  16  chr16_18060144     ASom    T    C        0      0        2 
  16  chr16_18060144     HCab    T    C        0      0        2 
  16  chr16_18060144     HPrz    T    C        0      0        2 
  16  chr16_18060144     ZBoe    T    C        0      0        2 
  16  chr16_18060144     ZGre    T    C      0.5      1        2 
  16  chr16_18060144     ZHar    T    C        0      0        2 
  16  chr16_18060144   Sample    T    C        0      0        2 
  16  chr16_18062384     AAsi    T    C        0      0        2 
  16  chr16_18062384     AKia    T    C        0      0        2 
  16  chr16_18062384     AOna    T    C      0.5      1        2 
  16  chr16_18062384     ASom    T    C        0      0        2 
  16  chr16_18062384     HCab    T    C        0      0        2 
  16  chr16_18062384     HPrz    T    C        0      0        2 
  16  chr16_18062384     ZBoe    T    C        0      0        2 
  16  chr16_18062384     ZGre    T    C        0      0        2 
  16  chr16_18062384     ZHar    T    C      0.5      1        2 
  16  chr16_18062384   Sample    T    C        0      0        2 
  16  chr16_18070671     AAsi    C    G        0      0        2 
  16  chr16_18070671     AKia    C    G        0      0        2 
  16  chr16_18070671     AOna    C    G        0      0        2 
  16  chr16_18070671     ASom    C    G        0      0        2 
  16  chr16_18070671     HCab    C    G        0      0        2 
  16  chr16_18070671     HPrz    C    G        0      0        2 
  16  chr16_18070671     ZBoe    C    G      0.5      1        2 
  16  chr16_18070671     ZGre    C    G        0      0        2 
  16  chr16_18070671     ZHar    C    G        0      0        2 
  16  chr16_18070671   Sample    C    G        0      0        2 
  16  chr16_18070877     AAsi    C    G        0      0        2 
  16  chr16_18070877     AKia    C    G        0      0        2 
  16  chr16_18070877     AOna    C    G        0      0        2 
  16  chr16_18070877     ASom    C    G        0      0        2 
  16  chr16_18070877     HCab    C    G        1      2        2 
  16  chr16_18070877     HPrz    C    G        1      2        2 
  16  chr16_18070877     ZBoe    C    G        0      0        2 
  16  chr16_18070877     ZGre    C    G        0      0        2 
  16  chr16_18070877     ZHar    C    G        0      0        2 
  16  chr16_18070877   Sample    C    G        1      2        2 
  16  chr16_18072056     AAsi    A    G        0      0        2 
  16  chr16_18072056     AKia    A    G        1      2        2 
  16  chr16_18072056     AOna    A    G        0      0        2 
  16  chr16_18072056     ASom    A    G        0      0        2 
  16  chr16_18072056     HCab    A    G        0      0        2 
  16  chr16_18072056     HPrz    A    G        0      0        2 
  16  chr16_18072056     ZBoe    A    G        0      0        2 
  16  chr16_18072056     ZGre    A    G        0      0        2 
  16  chr16_18072056     ZHar    A    G        0      0        2 
  16  chr16_18072056   Sample    A    G        0      0        2 
  16  chr16_18072394     AAsi    T    C        0      0        2 
  16  chr16_18072394     AKia    T    C        0      0        2 
  16  chr16_18072394     AOna    T    C        0      0        2 
  16  chr16_18072394     ASom    T    C        0      0        2 
  16  chr16_18072394     HCab    T    C        0      0        2 
  16  chr16_18072394     HPrz    T    C        0      0        2 
  16  chr16_18072394     ZBoe    T    C        0      0        2 
  16  chr16_18072394     ZGre    T    C        1      2        2 
  16  chr16_18072394     ZHar    T    C        1      2        2 
  16  chr16_18072394   Sample    T    C        0      0        2 
  16  chr16_18076724     AAsi    A    G        0      0        2 
  16  chr16_18076724     AKia    A    G        0      0        2 
  16  chr16_18076724     AOna    A    G        0      0        2 
  16  chr16_18076724     ASom    A    G        0      0        2 
  16  chr16_18076724     HCab    A    G        1      2        2 
  16  chr16_18076724     HPrz    A    G        1      2        2 
  16  chr16_18076724     ZBoe    A    G        0      0        2 
  16  chr16_18076724     ZGre    A    G        0      0        2 
  16  chr16_18076724     ZHar    A    G        0      0        2 
  16  chr16_18076724   Sample    A    G        1      2        2 
  16  chr16_18077327     AAsi    T    C        0      0        2 
  16  chr16_18077327     AKia    T    C        0      0        2 
  16  chr16_18077327     AOna    T    C        0      0        2 
  16  chr16_18077327     ASom    T    C        0      0        2 
  16  chr16_18077327     HCab    T    C        0      0        2 
  16  chr16_18077327     HPrz    T    C        0      0        2 
  16  chr16_18077327     ZBoe    T    C        0      0        2 
  16  chr16_18077327     ZGre    T    C        0      0        2 
  16  chr16_18077327     ZHar    T    C      0.5      1        2 
  16  chr16_18077327   Sample    T    C        0      0        2 
  16  chr16_18077592     AAsi    G    T        0      0        2 
  16  chr16_18077592     AKia    G    T        0      0        2 
  16  chr16_18077592     AOna    G    T      0.5      1        2 
  16  chr16_18077592     ASom    G    T        0      0        2 
  16  chr16_18077592     HCab    G    T        0      0        2 
  16  chr16_18077592     HPrz    G    T        0      0        2 
  16  chr16_18077592     ZBoe    G    T        0      0        2 
  16  chr16_18077592     ZGre    G    T        0      0        2 
  16  chr16_18077592     ZHar    G    T        0      0        2 
  16  chr16_18077592   Sample    G    T        0      0        2 
  16  chr16_18080111     AAsi    A    G        0      0        2 
  16  chr16_18080111     AKia    A    G        0      0        2 
  16  chr16_18080111     AOna    A    G      0.5      1        2 
  16  chr16_18080111     ASom    A    G        0      0        2 
  16  chr16_18080111     HCab    A    G        0      0        2 
  16  chr16_18080111     HPrz    A    G        0      0        2 
  16  chr16_18080111     ZBoe    A    G        1      2        2 
  16  chr16_18080111     ZGre    A    G        0      0        2 
  16  chr16_18080111     ZHar    A    G        1      2        2 
  16  chr16_18080111   Sample    A    G        0      0        2 
  16  chr16_18080821     AAsi    T    C        0      0        2 
  16  chr16_18080821     AKia    T    C        0      0        2 
  16  chr16_18080821     AOna    T    C        0      0        2 
  16  chr16_18080821     ASom    T    C        0      0        2 
  16  chr16_18080821     HCab    T    C      0.5      1        2 
  16  chr16_18080821     HPrz    T    C        0      0        2 
  16  chr16_18080821     ZBoe    T    C        0      0        2 
  16  chr16_18080821     ZGre    T    C        0      0        2 
  16  chr16_18080821     ZHar    T    C        0      0        2 
  16  chr16_18080821   Sample    T    C        0      0        2 
  16  chr16_18086658     AAsi    C    T        0      0        2 
  16  chr16_18086658     AKia    C    T        0      0        2 
  16  chr16_18086658     AOna    C    T        0      0        2 
  16  chr16_18086658     ASom    C    T        0      0        2 
  16  chr16_18086658     HCab    C    T      0.5      1        2 
  16  chr16_18086658     HPrz    C    T        0      0        2 
  16  chr16_18086658     ZBoe    C    T        0      0        2 
  16  chr16_18086658     ZGre    C    T        0      0        2 
  16  chr16_18086658     ZHar    C    T        0      0        2 
  16  chr16_18086658   Sample    C    T        0      0        2 
  16  chr16_18095773     AAsi    G    T        0      0        2 
  16  chr16_18095773     AKia    G    T        0      0        2 
  16  chr16_18095773     AOna    G    T        0      0        2 
  16  chr16_18095773     ASom    G    T        0      0        2 
  16  chr16_18095773     HCab    G    T        0      0        2 
  16  chr16_18095773     HPrz    G    T      0.5      1        2 
  16  chr16_18095773     ZBoe    G    T        0      0        2 
  16  chr16_18095773     ZGre    G    T        0      0        2 
  16  chr16_18095773     ZHar    G    T        0      0        2 
  16  chr16_18095773   Sample    G    T        0      0        2 
  16  chr16_18096044     AAsi    C    A        0      0        2 
  16  chr16_18096044     AKia    C    A        0      0        2 
  16  chr16_18096044     AOna    C    A        0      0        2 
  16  chr16_18096044     ASom    C    A        0      0        2 
  16  chr16_18096044     HCab    C    A        1      2        2 
  16  chr16_18096044     HPrz    C    A      0.5      1        2 
  16  chr16_18096044     ZBoe    C    A        0      0        2 
  16  chr16_18096044     ZGre    C    A        0      0        2 
  16  chr16_18096044     ZHar    C    A        0      0        2 
  16  chr16_18096044   Sample    C    A        1      2        2 
  16  chr16_18100239     AAsi    A    G        0      0        2 
  16  chr16_18100239     AKia    A    G        0      0        2 
  16  chr16_18100239     AOna    A    G        0      0        2 
  16  chr16_18100239     ASom    A    G        0      0        2 
  16  chr16_18100239     HCab    A    G        0      0        2 
  16  chr16_18100239     HPrz    A    G        0      0        2 
  16  chr16_18100239     ZBoe    A    G      0.5      1        2 
  16  chr16_18100239     ZGre    A    G        0      0        2 
  16  chr16_18100239     ZHar    A    G        0      0        2 
  16  chr16_18100239   Sample    A    G        0      0        2 
  16  chr16_18102324     AAsi    T    C        1      2        2 
  16  chr16_18102324     AKia    T    C        0      0        2 
  16  chr16_18102324     AOna    T    C        0      0        2 
  16  chr16_18102324     ASom    T    C        1      2        2 
  16  chr16_18102324     HCab    T    C        0      0        2 
  16  chr16_18102324     HPrz    T    C        0      0        2 
  16  chr16_18102324     ZBoe    T    C        0      0        2 
  16  chr16_18102324     ZGre    T    C        0      0        2 
  16  chr16_18102324     ZHar    T    C        0      0        2 
  16  chr16_18102324   Sample    T    C        0      0        2 
  16  chr16_18102372     AAsi    A    G        0      0        2 
  16  chr16_18102372     AKia    A    G        0      0        2 
  16  chr16_18102372     AOna    A    G        0      0        2 
  16  chr16_18102372     ASom    A    G        0      0        2 
  16  chr16_18102372     HCab    A    G        1      2        2 
  16  chr16_18102372     HPrz    A    G        1      2        2 
  16  chr16_18102372     ZBoe    A    G        0      0        2 
  16  chr16_18102372     ZGre    A    G        0      0        2 
  16  chr16_18102372     ZHar    A    G        0      0        2 
  16  chr16_18102372   Sample    A    G        1      2        2 
  16  chr16_18103542     AAsi    T    C        0      0        2 
  16  chr16_18103542     AKia    T    C        0      0        2 
  16  chr16_18103542     AOna    T    C      0.5      1        2 
  16  chr16_18103542     ASom    T    C        0      0        2 
  16  chr16_18103542     HCab    T    C        0      0        2 
  16  chr16_18103542     HPrz    T    C        0      0        2 
  16  chr16_18103542     ZBoe    T    C        0      0        2 
  16  chr16_18103542     ZGre    T    C        0      0        2 
  16  chr16_18103542     ZHar    T    C        0      0        2 
  16  chr16_18103542   Sample    T    C        0      0        2 
  16  chr16_18107529     AAsi    T    C        0      0        2 
  16  chr16_18107529     AKia    T    C        0      0        2 
  16  chr16_18107529     AOna    T    C        0      0        2 
  16  chr16_18107529     ASom    T    C      0.5      1        2 
  16  chr16_18107529     HCab    T    C        0      0        2 
  16  chr16_18107529     HPrz    T    C        0      0        2 
  16  chr16_18107529     ZBoe    T    C        0      0        2 
  16  chr16_18107529     ZGre    T    C        0      0        2 
  16  chr16_18107529     ZHar    T    C        0      0        2 
  16  chr16_18107529   Sample    T    C        0      0        2 
  16  chr16_18109586     AAsi    T    A        0      0        2 
  16  chr16_18109586     AKia    T    A        0      0        2 
  16  chr16_18109586     AOna    T    A        1      2        2 
  16  chr16_18109586     ASom    T    A        0      0        2 
  16  chr16_18109586     HCab    T    A        0      0        2 
  16  chr16_18109586     HPrz    T    A        0      0        2 
  16  chr16_18109586     ZBoe    T    A        0      0        2 
  16  chr16_18109586     ZGre    T    A        0      0        2 
  16  chr16_18109586     ZHar    T    A        0      0        2 
  16  chr16_18109586   Sample    T    A        0      0        2 
  16  chr16_18109683     AAsi    A    G        0      0        2 
  16  chr16_18109683     AKia    A    G        0      0        2 
  16  chr16_18109683     AOna    A    G      0.5      1        2 
  16  chr16_18109683     ASom    A    G        0      0        2 
  16  chr16_18109683     HCab    A    G        0      0        2 
  16  chr16_18109683     HPrz    A    G        0      0        2 
  16  chr16_18109683     ZBoe    A    G        0      0        2 
  16  chr16_18109683     ZGre    A    G        0      0        2 
  16  chr16_18109683     ZHar    A    G        0      0        2 
  16  chr16_18109683   Sample    A    G        0      0        2 
  16  chr16_18111908     AAsi    A    C        0      0        2 
  16  chr16_18111908     AKia    A    C        0      0        2 
  16  chr16_18111908     AOna    A    C        0      0        2 
  16  chr16_18111908     ASom    A    C        0      0        2 
  16  chr16_18111908     HCab    A    C        0      0        2 
  16  chr16_18111908     HPrz    A    C        0      0        2 
  16  chr16_18111908     ZBoe    A    C        0      0        2 
  16  chr16_18111908     ZGre    A    C        1      2        2 
  16  chr16_18111908     ZHar    A    C        0      0        2 
  16  chr16_18111908   Sample    A    C        0      0        2 
  16  chr16_18112495     AAsi    C    T        0      0        2 
  16  chr16_18112495     AKia    C    T        0      0        2 
  16  chr16_18112495     AOna    C    T        0      0        2 
  16  chr16_18112495     ASom    C    T        0      0        2 
  16  chr16_18112495     HCab    C    T        1      2        2 
  16  chr16_18112495     HPrz    C    T        1      2        2 
  16  chr16_18112495     ZBoe    C    T        0      0        2 
  16  chr16_18112495     ZGre    C    T        0      0        2 
  16  chr16_18112495     ZHar    C    T        0      0        2 
  16  chr16_18112495   Sample    C    T        1      2        2 
  16  chr16_18115213     AAsi    A    G        0      0        2 
  16  chr16_18115213     AKia    A    G        0      0        2 
  16  chr16_18115213     AOna    A    G      0.5      1        2 
  16  chr16_18115213     ASom    A    G        0      0        2 
  16  chr16_18115213     HCab    A    G        0      0        2 
  16  chr16_18115213     HPrz    A    G        0      0        2 
  16  chr16_18115213     ZBoe    A    G        1      2        2 
  16  chr16_18115213     ZGre    A    G        1      2        2 
  16  chr16_18115213     ZHar    A    G        1      2        2 
  16  chr16_18115213   Sample    A    G        0      0        2 
  16  chr16_18117295     AAsi    T    C        0      0        2 
  16  chr16_18117295     AKia    T    C        0      0        2 
  16  chr16_18117295     AOna    T    C        0      0        2 
  16  chr16_18117295     ASom    T    C        0      0        2 
  16  chr16_18117295     HCab    T    C        0      0        2 
  16  chr16_18117295     HPrz    T    C        0      0        2 
  16  chr16_18117295     ZBoe    T    C      0.5      1        2 
  16  chr16_18117295     ZGre    T    C        0      0        2 
  16  chr16_18117295     ZHar    T    C        0      0        2 
  16  chr16_18117295   Sample    T    C        0      0        2 
  16  chr16_18118966     AAsi    A    G        0      0        2 
  16  chr16_18118966     AKia    A    G        0      0        2 
  16  chr16_18118966     AOna    A    G        0      0        2 
  16  chr16_18118966     ASom    A    G        0      0        2 
  16  chr16_18118966     HCab    A    G        0      0        2 
  16  chr16_18118966     HPrz    A    G        0      0        2 
  16  chr16_18118966     ZBoe    A    G        0      0        2 
  16  chr16_18118966     ZGre    A    G        0      0        2 
  16  chr16_18118966     ZHar    A    G        1      2        2 
  16  chr16_18118966   Sample    A    G        0      0        2 
  16  chr16_18121112     AAsi    A    C        0      0        2 
  16  chr16_18121112     AKia    A    C        0      0        2 
  16  chr16_18121112     AOna    A    C        0      0        2 
  16  chr16_18121112     ASom    A    C        1      2        2 
  16  chr16_18121112     HCab    A    C        0      0        2 
  16  chr16_18121112     HPrz    A    C        0      0        2 
  16  chr16_18121112     ZBoe    A    C        0      0        2 
  16  chr16_18121112     ZGre    A    C        0      0        2 
  16  chr16_18121112     ZHar    A    C        0      0        2 
  16  chr16_18121112   Sample    A    C        0      0        2 
  16  chr16_18122533     AAsi    T    G        0      0        2 
  16  chr16_18122533     AKia    T    G        0      0        2 
  16  chr16_18122533     AOna    T    G        0      0        2 
  16  chr16_18122533     ASom    T    G        0      0        2 
  16  chr16_18122533     HCab    T    G        0      0        2 
  16  chr16_18122533     HPrz    T    G        0      0        2 
  16  chr16_18122533     ZBoe    T    G        0      0        2 
  16  chr16_18122533     ZGre    T    G        0      0        2 
  16  chr16_18122533     ZHar    T    G        1      2        2 
  16  chr16_18122533   Sample    T    G        0      0        2 
  16  chr16_18140222     AAsi    T    G        0      0        2 
  16  chr16_18140222     AKia    T    G        0      0        2 
  16  chr16_18140222     AOna    T    G        0      0        2 
  16  chr16_18140222     ASom    T    G        0      0        2 
  16  chr16_18140222     HCab    T    G        1      2        2 
  16  chr16_18140222     HPrz    T    G        1      2        2 
  16  chr16_18140222     ZBoe    T    G        0      0        2 
  16  chr16_18140222     ZGre    T    G        0      0        2 
  16  chr16_18140222     ZHar    T    G        0      0        2 
  16  chr16_18140222   Sample    T    G        1      2        2 
  16  chr16_18142155     AAsi    G    A        0      0        2 
  16  chr16_18142155     AKia    G    A        0      0        2 
  16  chr16_18142155     AOna    G    A        0      0        2 
  16  chr16_18142155     ASom    G    A        0      0        2 
  16  chr16_18142155     HCab    G    A        1      2        2 
  16  chr16_18142155     HPrz    G    A        1      2        2 
  16  chr16_18142155     ZBoe    G    A        0      0        2 
  16  chr16_18142155     ZGre    G    A        0      0        2 
  16  chr16_18142155     ZHar    G    A        0      0        2 
  16  chr16_18142155   Sample    G    A        1      2        2 
  16  chr16_18144548     AAsi    G    A        0      0        2 
  16  chr16_18144548     AKia    G    A        0      0        2 
  16  chr16_18144548     AOna    G    A        0      0        2 
  16  chr16_18144548     ASom    G    A        0      0        2 
  16  chr16_18144548     HCab    G    A        1      2        2 
  16  chr16_18144548     HPrz    G    A        1      2        2 
  16  chr16_18144548     ZBoe    G    A        0      0        2 
  16  chr16_18144548     ZGre    G    A        0      0        2 
  16  chr16_18144548     ZHar    G    A        0      0        2 
  16  chr16_18144548   Sample    G    A        1      2        2 
  16  chr16_18148516     AAsi    T    C        0      0        2 
  16  chr16_18148516     AKia    T    C        0      0        2 
  16  chr16_18148516     AOna    T    C        0      0        2 
  16  chr16_18148516     ASom    T    C        0      0        2 
  16  chr16_18148516     HCab    T    C        0      0        2 
  16  chr16_18148516     HPrz    T    C        0      0        2 
  16  chr16_18148516     ZBoe    T    C        0      0        2 
  16  chr16_18148516     ZGre    T    C        1      2        2 
  16  chr16_18148516     ZHar    T    C        0      0        2 
  16  chr16_18148516   Sample    T    C        0      0        2 
  16  chr16_18150501     AAsi    G    A        0      0        2 
  16  chr16_18150501     AKia    G    A        0      0        2 
  16  chr16_18150501     AOna    G    A        0      0        2 
  16  chr16_18150501     ASom    G    A        0      0        2 
  16  chr16_18150501     HCab    G    A        1      2        2 
  16  chr16_18150501     HPrz    G    A        1      2        2 
  16  chr16_18150501     ZBoe    G    A        0      0        2 
  16  chr16_18150501     ZGre    G    A        0      0        2 
  16  chr16_18150501     ZHar    G    A        0      0        2 
  16  chr16_18150501   Sample    G    A        1      2        2 
  16  chr16_18153014     AAsi    T    C        0      0        2 
  16  chr16_18153014     AKia    T    C        0      0        2 
  16  chr16_18153014     AOna    T    C        0      0        2 
  16  chr16_18153014     ASom    T    C        0      0        2 
  16  chr16_18153014     HCab    T    C        1      2        2 
  16  chr16_18153014     HPrz    T    C        1      2        2 
  16  chr16_18153014     ZBoe    T    C        0      0        2 
  16  chr16_18153014     ZGre    T    C        0      0        2 
  16  chr16_18153014     ZHar    T    C        0      0        2 
  16  chr16_18153014   Sample    T    C        1      2        2 
  16  chr16_18153607     AAsi    A    G        0      0        2 
  16  chr16_18153607     AKia    A    G        0      0        2 
  16  chr16_18153607     AOna    A    G        0      0        2 
  16  chr16_18153607     ASom    A    G        0      0        2 
  16  chr16_18153607     HCab    A    G        0      0        2 
  16  chr16_18153607     HPrz    A    G        0      0        2 
  16  chr16_18153607     ZBoe    A    G        0      0        2 
  16  chr16_18153607     ZGre    A    G        0      0        2 
  16  chr16_18153607     ZHar    A    G        1      2        2 
  16  chr16_18153607   Sample    A    G        0      0        2 
  16  chr16_18156415     AAsi    T    C        0      0        2 
  16  chr16_18156415     AKia    T    C        1      2        2 
  16  chr16_18156415     AOna    T    C      0.5      1        2 
  16  chr16_18156415     ASom    T    C        0      0        2 
  16  chr16_18156415     HCab    T    C        0      0        2 
  16  chr16_18156415     HPrz    T    C        0      0        2 
  16  chr16_18156415     ZBoe    T    C        0      0        2 
  16  chr16_18156415     ZGre    T    C        0      0        2 
  16  chr16_18156415     ZHar    T    C        0      0        2 
  16  chr16_18156415   Sample    T    C        0      0        2 
  16  chr16_18157662     AAsi    A    G        0      0        2 
  16  chr16_18157662     AKia    A    G        0      0        2 
  16  chr16_18157662     AOna    A    G        0      0        2 
  16  chr16_18157662     ASom    A    G        0      0        2 
  16  chr16_18157662     HCab    A    G        1      2        2 
  16  chr16_18157662     HPrz    A    G        1      2        2 
  16  chr16_18157662     ZBoe    A    G        0      0        2 
  16  chr16_18157662     ZGre    A    G        1      2        2 
  16  chr16_18157662     ZHar    A    G        0      0        2 
  16  chr16_18157662   Sample    A    G        1      2        2 
  16  chr16_18158797     AAsi    G    A        0      0        2 
  16  chr16_18158797     AKia    G    A        0      0        2 
  16  chr16_18158797     AOna    G    A        0      0        2 
  16  chr16_18158797     ASom    G    A        0      0        2 
  16  chr16_18158797     HCab    G    A        1      2        2 
  16  chr16_18158797     HPrz    G    A        1      2        2 
  16  chr16_18158797     ZBoe    G    A        1      2        2 
  16  chr16_18158797     ZGre    G    A        0      0        2 
  16  chr16_18158797     ZHar    G    A        0      0        2 
  16  chr16_18158797   Sample    G    A        1      2        2 
  16  chr16_18159819     AAsi    A    G      0.5      1        2 
  16  chr16_18159819     AKia    A    G        0      0        2 
  16  chr16_18159819     AOna    A    G        0      0        2 
  16  chr16_18159819     ASom    A    G        1      2        2 
  16  chr16_18159819     HCab    A    G        0      0        2 
  16  chr16_18159819     HPrz    A    G        0      0        2 
  16  chr16_18159819     ZBoe    A    G        0      0        2 
  16  chr16_18159819     ZGre    A    G        0      0        2 
  16  chr16_18159819     ZHar    A    G        0      0        2 
  16  chr16_18159819   Sample    A    G        0      0        2 
  16  chr16_18160217     AAsi    A    C        0      0        2 
  16  chr16_18160217     AKia    A    C        0      0        2 
  16  chr16_18160217     AOna    A    C        0      0        2 
  16  chr16_18160217     ASom    A    C        0      0        2 
  16  chr16_18160217     HCab    A    C        1      2        2 
  16  chr16_18160217     HPrz    A    C        1      2        2 
  16  chr16_18160217     ZBoe    A    C        0      0        2 
  16  chr16_18160217     ZGre    A    C        0      0        2 
  16  chr16_18160217     ZHar    A    C        0      0        2 
  16  chr16_18160217   Sample    A    C        1      2        2 
  16  chr16_18164505     AAsi    A    G        0      0        2 
  16  chr16_18164505     AKia    A    G        0      0        2 
  16  chr16_18164505     AOna    A    G        0      0        2 
  16  chr16_18164505     ASom    A    G        0      0        2 
  16  chr16_18164505     HCab    A    G        0      0        2 
  16  chr16_18164505     HPrz    A    G        0      0        2 
  16  chr16_18164505     ZBoe    A    G        0      0        2 
  16  chr16_18164505     ZGre    A    G        0      0        2 
  16  chr16_18164505     ZHar    A    G      0.5      1        2 
  16  chr16_18164505   Sample    A    G        0      0        2 
  16  chr16_18168363     AAsi    G    A        0      0        2 
  16  chr16_18168363     AKia    G    A      0.5      1        2 
  16  chr16_18168363     AOna    G    A      0.5      1        2 
  16  chr16_18168363     ASom    G    A        0      0        2 
  16  chr16_18168363     HCab    G    A        0      0        2 
  16  chr16_18168363     HPrz    G    A        0      0        2 
  16  chr16_18168363     ZBoe    G    A        1      2        2 
  16  chr16_18168363     ZGre    G    A        1      2        2 
  16  chr16_18168363     ZHar    G    A        1      2        2 
  16  chr16_18168363   Sample    G    A        0      0        2 
  16  chr16_18174035     AAsi    C    T        0      0        2 
  16  chr16_18174035     AKia    C    T        0      0        2 
  16  chr16_18174035     AOna    C    T        0      0        2 
  16  chr16_18174035     ASom    C    T        0      0        2 
  16  chr16_18174035     HCab    C    T        1      2        2 
  16  chr16_18174035     HPrz    C    T        1      2        2 
  16  chr16_18174035     ZBoe    C    T        0      0        2 
  16  chr16_18174035     ZGre    C    T        0      0        2 
  16  chr16_18174035     ZHar    C    T        0      0        2 
  16  chr16_18174035   Sample    C    T        1      2        2 
  16  chr16_18174273     AAsi    A    G        0      0        2 
  16  chr16_18174273     AKia    A    G        0      0        2 
  16  chr16_18174273     AOna    A    G        0      0        2 
  16  chr16_18174273     ASom    A    G        0      0        2 
  16  chr16_18174273     HCab    A    G        1      2        2 
  16  chr16_18174273     HPrz    A    G        1      2        2 
  16  chr16_18174273     ZBoe    A    G        0      0        2 
  16  chr16_18174273     ZGre    A    G        0      0        2 
  16  chr16_18174273     ZHar    A    G        0      0        2 
  16  chr16_18174273   Sample    A    G        1      2        2 
  16  chr16_18174381     AAsi    T    C        0      0        2 
  16  chr16_18174381     AKia    T    C        0      0        2 
  16  chr16_18174381     AOna    T    C        0      0        2 
  16  chr16_18174381     ASom    T    C        0      0        2 
  16  chr16_18174381     HCab    T    C        0      0        2 
  16  chr16_18174381     HPrz    T    C      0.5      1        2 
  16  chr16_18174381     ZBoe    T    C        0      0        2 
  16  chr16_18174381     ZGre    T    C        0      0        2 
  16  chr16_18174381     ZHar    T    C        0      0        2 
  16  chr16_18174381   Sample    T    C        0      0        2 
  16  chr16_18176896     AAsi    T    C        0      0        2 
  16  chr16_18176896     AKia    T    C        0      0        2 
  16  chr16_18176896     AOna    T    C        0      0        2 
  16  chr16_18176896     ASom    T    C        0      0        2 
  16  chr16_18176896     HCab    T    C        0      0        2 
  16  chr16_18176896     HPrz    T    C        0      0        2 
  16  chr16_18176896     ZBoe    T    C        1      2        2 
  16  chr16_18176896     ZGre    T    C        0      0        2 
  16  chr16_18176896     ZHar    T    C        0      0        2 
  16  chr16_18176896   Sample    T    C        0      0        2 
  16  chr16_18177061     AAsi    A    G        0      0        2 
  16  chr16_18177061     AKia    A    G        0      0        2 
  16  chr16_18177061     AOna    A    G        0      0        2 
  16  chr16_18177061     ASom    A    G        0      0        2 
  16  chr16_18177061     HCab    A    G        0      0        2 
  16  chr16_18177061     HPrz    A    G        0      0        2 
  16  chr16_18177061     ZBoe    A    G      0.5      1        2 
  16  chr16_18177061     ZGre    A    G        0      0        2 
  16  chr16_18177061     ZHar    A    G        0      0        2 
  16  chr16_18177061   Sample    A    G        0      0        2 
  16  chr16_18178591     AAsi    T    C        1      2        2 
  16  chr16_18178591     AKia    T    C        1      2        2 
  16  chr16_18178591     AOna    T    C        1      2        2 
  16  chr16_18178591     ASom    T    C        1      2        2 
  16  chr16_18178591     HCab    T    C        0      0        2 
  16  chr16_18178591     HPrz    T    C      0.5      1        2 
  16  chr16_18178591     ZBoe    T    C        0      0        2 
  16  chr16_18178591     ZGre    T    C        0      0        2 
  16  chr16_18178591     ZHar    T    C        0      0        2 
  16  chr16_18178591   Sample    T    C        0      0        2 
  16  chr16_18180546     AAsi    C    A        0      0        2 
  16  chr16_18180546     AKia    C    A        0      0        2 
  16  chr16_18180546     AOna    C    A        0      0        2 
  16  chr16_18180546     ASom    C    A        0      0        2 
  16  chr16_18180546     HCab    C    A        1      2        2 
  16  chr16_18180546     HPrz    C    A        1      2        2 
  16  chr16_18180546     ZBoe    C    A        0      0        2 
  16  chr16_18180546     ZGre    C    A        0      0        2 
  16  chr16_18180546     ZHar    C    A        0      0        2 
  16  chr16_18180546   Sample    C    A        1      2        2 
  16  chr16_18181139     AAsi    T    C        0      0        2 
  16  chr16_18181139     AKia    T    C        0      0        2 
  16  chr16_18181139     AOna    T    C        0      0        2 
  16  chr16_18181139     ASom    T    C        0      0        2 
  16  chr16_18181139     HCab    T    C        1      2        2 
  16  chr16_18181139     HPrz    T    C        1      2        2 
  16  chr16_18181139     ZBoe    T    C        0      0        2 
  16  chr16_18181139     ZGre    T    C        0      0        2 
  16  chr16_18181139     ZHar    T    C        0      0        2 
  16  chr16_18181139   Sample    T    C        1      2        2 
  16  chr16_18184707     AAsi    A    G        0      0        2 
  16  chr16_18184707     AKia    A    G        0      0        2 
  16  chr16_18184707     AOna    A    G        0      0        2 
  16  chr16_18184707     ASom    A    G        0      0        2 
  16  chr16_18184707     HCab    A    G        0      0        2 
  16  chr16_18184707     HPrz    A    G        0      0        2 
  16  chr16_18184707     ZBoe    A    G      0.5      1        2 
  16  chr16_18184707     ZGre    A    G        0      0        2 
  16  chr16_18184707     ZHar    A    G        0      0        2 
  16  chr16_18184707   Sample    A    G        0      0        2 
  16  chr16_18187364     AAsi    C    A        0      0        2 
  16  chr16_18187364     AKia    C    A        0      0        2 
  16  chr16_18187364     AOna    C    A        0      0        2 
  16  chr16_18187364     ASom    C    A        0      0        2 
  16  chr16_18187364     HCab    C    A        0      0        2 
  16  chr16_18187364     HPrz    C    A        0      0        2 
  16  chr16_18187364     ZBoe    C    A        0      0        2 
  16  chr16_18187364     ZGre    C    A        1      2        2 
  16  chr16_18187364     ZHar    C    A        0      0        2 
  16  chr16_18187364   Sample    C    A        0      0        2 
  16  chr16_18190579     AAsi    T    C        0      0        2 
  16  chr16_18190579     AKia    T    C        0      0        2 
  16  chr16_18190579     AOna    T    C        1      2        2 
  16  chr16_18190579     ASom    T    C        0      0        2 
  16  chr16_18190579     HCab    T    C        0      0        2 
  16  chr16_18190579     HPrz    T    C        0      0        2 
  16  chr16_18190579     ZBoe    T    C        0      0        2 
  16  chr16_18190579     ZGre    T    C        0      0        2 
  16  chr16_18190579     ZHar    T    C        0      0        2 
  16  chr16_18190579   Sample    T    C        0      0        2 
  16  chr16_18191462     AAsi    T    G        0      0        2 
  16  chr16_18191462     AKia    T    G        1      2        2 
  16  chr16_18191462     AOna    T    G        0      0        2 
  16  chr16_18191462     ASom    T    G        0      0        2 
  16  chr16_18191462     HCab    T    G        0      0        2 
  16  chr16_18191462     HPrz    T    G        0      0        2 
  16  chr16_18191462     ZBoe    T    G        1      2        2 
  16  chr16_18191462     ZGre    T    G        1      2        2 
  16  chr16_18191462     ZHar    T    G        1      2        2 
  16  chr16_18191462   Sample    T    G        0      0        2 
  16  chr16_18192223     AAsi    A    G        1      2        2 
  16  chr16_18192223     AKia    A    G        0      0        2 
  16  chr16_18192223     AOna    A    G      0.5      1        2 
  16  chr16_18192223     ASom    A    G        1      2        2 
  16  chr16_18192223     HCab    A    G        0      0        2 
  16  chr16_18192223     HPrz    A    G        0      0        2 
  16  chr16_18192223     ZBoe    A    G        0      0        2 
  16  chr16_18192223     ZGre    A    G        0      0        2 
  16  chr16_18192223     ZHar    A    G        0      0        2 
  16  chr16_18192223   Sample    A    G        0      0        2 
  16  chr16_18194504     AAsi    G    C        0      0        2 
  16  chr16_18194504     AKia    G    C        1      2        2 
  16  chr16_18194504     AOna    G    C        0      0        2 
  16  chr16_18194504     ASom    G    C        0      0        2 
  16  chr16_18194504     HCab    G    C        0      0        2 
  16  chr16_18194504     HPrz    G    C        0      0        2 
  16  chr16_18194504     ZBoe    G    C        0      0        2 
  16  chr16_18194504     ZGre    G    C        0      0        2 
  16  chr16_18194504     ZHar    G    C        0      0        2 
  16  chr16_18194504   Sample    G    C        0      0        2 
  16  chr16_18196431     AAsi    A    G        0      0        2 
  16  chr16_18196431     AKia    A    G        0      0        2 
  16  chr16_18196431     AOna    A    G        0      0        2 
  16  chr16_18196431     ASom    A    G        0      0        2 
  16  chr16_18196431     HCab    A    G        0      0        2 
  16  chr16_18196431     HPrz    A    G        0      0        2 
  16  chr16_18196431     ZBoe    A    G      0.5      1        2 
  16  chr16_18196431     ZGre    A    G        0      0        2 
  16  chr16_18196431     ZHar    A    G        0      0        2 
  16  chr16_18196431   Sample    A    G        0      0        2 
  16  chr16_18197459     AAsi    A    C        0      0        2 
  16  chr16_18197459     AKia    A    C        0      0        2 
  16  chr16_18197459     AOna    A    C        0      0        2 
  16  chr16_18197459     ASom    A    C        0      0        2 
  16  chr16_18197459     HCab    A    C        1      2        2 
  16  chr16_18197459     HPrz    A    C        1      2        2 
  16  chr16_18197459     ZBoe    A    C        0      0        2 
  16  chr16_18197459     ZGre    A    C        0      0        2 
  16  chr16_18197459     ZHar    A    C        0      0        2 
  16  chr16_18197459   Sample    A    C        1      2        2 
  16  chr16_18203337     AAsi    A    G        0      0        2 
  16  chr16_18203337     AKia    A    G        0      0        2 
  16  chr16_18203337     AOna    A    G        0      0        2 
  16  chr16_18203337     ASom    A    G        0      0        2 
  16  chr16_18203337     HCab    A    G        0      0        2 
  16  chr16_18203337     HPrz    A    G        0      0        2 
  16  chr16_18203337     ZBoe    A    G        0      0        2 
  16  chr16_18203337     ZGre    A    G        1      2        2 
  16  chr16_18203337     ZHar    A    G        1      2        2 
  16  chr16_18203337   Sample    A    G        0      0        2 
  16  chr16_18203816     AAsi    T    C        0      0        2 
  16  chr16_18203816     AKia    T    C        0      0        2 
  16  chr16_18203816     AOna    T    C        0      0        2 
  16  chr16_18203816     ASom    T    C        0      0        2 
  16  chr16_18203816     HCab    T    C        1      2        2 
  16  chr16_18203816     HPrz    T    C        1      2        2 
  16  chr16_18203816     ZBoe    T    C        0      0        2 
  16  chr16_18203816     ZGre    T    C        0      0        2 
  16  chr16_18203816     ZHar    T    C        0      0        2 
  16  chr16_18203816   Sample    T    C        1      2        2 
  16  chr16_18206648     AAsi    C    A        0      0        2 
  16  chr16_18206648     AKia    C    A        0      0        2 
  16  chr16_18206648     AOna    C    A        0      0        2 
  16  chr16_18206648     ASom    C    A        0      0        2 
  16  chr16_18206648     HCab    C    A        0      0        2 
  16  chr16_18206648     HPrz    C    A        0      0        2 
  16  chr16_18206648     ZBoe    C    A        0      0        2 
  16  chr16_18206648     ZGre    C    A        1      2        2 
  16  chr16_18206648     ZHar    C    A        0      0        2 
  16  chr16_18206648   Sample    C    A        0      0        2 
  16  chr16_18211261     AAsi    A    C        1      2        2 
  16  chr16_18211261     AKia    A    C        0      0        2 
  16  chr16_18211261     AOna    A    C        0      0        2 
  16  chr16_18211261     ASom    A    C        0      0        2 
  16  chr16_18211261     HCab    A    C        0      0        2 
  16  chr16_18211261     HPrz    A    C        0      0        2 
  16  chr16_18211261     ZBoe    A    C        0      0        2 
  16  chr16_18211261     ZGre    A    C        0      0        2 
  16  chr16_18211261     ZHar    A    C        0      0        2 
  16  chr16_18211261   Sample    A    C        0      0        2 
  16  chr16_18214832     AAsi    A    G        0      0        2 
  16  chr16_18214832     AKia    A    G        0      0        2 
  16  chr16_18214832     AOna    A    G        0      0        2 
  16  chr16_18214832     ASom    A    G        0      0        2 
  16  chr16_18214832     HCab    A    G        1      2        2 
  16  chr16_18214832     HPrz    A    G        1      2        2 
  16  chr16_18214832     ZBoe    A    G        0      0        2 
  16  chr16_18214832     ZGre    A    G        0      0        2 
  16  chr16_18214832     ZHar    A    G        0      0        2 
  16  chr16_18214832   Sample    A    G        1      2        2 
  16  chr16_18223344     AAsi    T    C      0.5      1        2 
  16  chr16_18223344     AKia    T    C        0      0        2 
  16  chr16_18223344     AOna    T    C        0      0        2 
  16  chr16_18223344     ASom    T    C        0      0        2 
  16  chr16_18223344     HCab    T    C        0      0        2 
  16  chr16_18223344     HPrz    T    C        0      0        2 
  16  chr16_18223344     ZBoe    T    C        0      0        2 
  16  chr16_18223344     ZGre    T    C        0      0        2 
  16  chr16_18223344     ZHar    T    C        0      0        2 
  16  chr16_18223344   Sample    T    C        0      0        2 
  16  chr16_18230396     AAsi    A    T        0      0        2 
  16  chr16_18230396     AKia    A    T        0      0        2 
  16  chr16_18230396     AOna    A    T        0      0        2 
  16  chr16_18230396     ASom    A    T        0      0        2 
  16  chr16_18230396     HCab    A    T        1      2        2 
  16  chr16_18230396     HPrz    A    T        1      2        2 
  16  chr16_18230396     ZBoe    A    T        0      0        2 
  16  chr16_18230396     ZGre    A    T        0      0        2 
  16  chr16_18230396     ZHar    A    T        0      0        2 
  16  chr16_18230396   Sample    A    T        1      2        2 
  16  chr16_18230833     AAsi    A    G        0      0        2 
  16  chr16_18230833     AKia    A    G        0      0        2 
  16  chr16_18230833     AOna    A    G        0      0        2 
  16  chr16_18230833     ASom    A    G        0      0        2 
  16  chr16_18230833     HCab    A    G        1      2        2 
  16  chr16_18230833     HPrz    A    G        1      2        2 
  16  chr16_18230833     ZBoe    A    G        0      0        2 
  16  chr16_18230833     ZGre    A    G        0      0        2 
  16  chr16_18230833     ZHar    A    G        0      0        2 
  16  chr16_18230833   Sample    A    G        1      2        2 
  16  chr16_18230954     AAsi    A    C        0      0        2 
  16  chr16_18230954     AKia    A    C        0      0        2 
  16  chr16_18230954     AOna    A    C        0      0        2 
  16  chr16_18230954     ASom    A    C      0.5      1        2 
  16  chr16_18230954     HCab    A    C        0      0        2 
  16  chr16_18230954     HPrz    A    C        0      0        2 
  16  chr16_18230954     ZBoe    A    C        0      0        2 
  16  chr16_18230954     ZGre    A    C        0      0        2 
  16  chr16_18230954     ZHar    A    C        0      0        2 
  16  chr16_18230954   Sample    A    C        0      0        2 
  16  chr16_18233704     AAsi    T    C        0      0        2 
  16  chr16_18233704     AKia    T    C        1      2        2 
  16  chr16_18233704     AOna    T    C      0.5      1        2 
  16  chr16_18233704     ASom    T    C        0      0        2 
  16  chr16_18233704     HCab    T    C        0      0        2 
  16  chr16_18233704     HPrz    T    C        0      0        2 
  16  chr16_18233704     ZBoe    T    C        0      0        2 
  16  chr16_18233704     ZGre    T    C        0      0        2 
  16  chr16_18233704     ZHar    T    C        0      0        2 
  16  chr16_18233704   Sample    T    C        0      0        2 
  16  chr16_18239176     AAsi    C    G        1      2        2 
  16  chr16_18239176     AKia    C    G        0      0        2 
  16  chr16_18239176     AOna    C    G        0      0        2 
  16  chr16_18239176     ASom    C    G        1      2        2 
  16  chr16_18239176     HCab    C    G        0      0        2 
  16  chr16_18239176     HPrz    C    G        0      0        2 
  16  chr16_18239176     ZBoe    C    G        0      0        2 
  16  chr16_18239176     ZGre    C    G        0      0        2 
  16  chr16_18239176     ZHar    C    G        0      0        2 
  16  chr16_18239176   Sample    C    G        0      0        2 
  16  chr16_18239631     AAsi    G    A        1      2        2 
  16  chr16_18239631     AKia    G    A        0      0        2 
  16  chr16_18239631     AOna    G    A        1      2        2 
  16  chr16_18239631     ASom    G    A        1      2        2 
  16  chr16_18239631     HCab    G    A        0      0        2 
  16  chr16_18239631     HPrz    G    A        0      0        2 
  16  chr16_18239631     ZBoe    G    A        0      0        2 
  16  chr16_18239631     ZGre    G    A        0      0        2 
  16  chr16_18239631     ZHar    G    A        0      0        2 
  16  chr16_18239631   Sample    G    A        0      0        2 
  16  chr16_18239938     AAsi    G    A        0      0        2 
  16  chr16_18239938     AKia    G    A        0      0        2 
  16  chr16_18239938     AOna    G    A        0      0        2 
  16  chr16_18239938     ASom    G    A        0      0        2 
  16  chr16_18239938     HCab    G    A      0.5      1        2 
  16  chr16_18239938     HPrz    G    A      0.5      1        2 
  16  chr16_18239938     ZBoe    G    A        0      0        2 
  16  chr16_18239938     ZGre    G    A        0      0        2 
  16  chr16_18239938     ZHar    G    A        0      0        2 
  16  chr16_18239938   Sample    G    A        1      2        2 
  16  chr16_18241712     AAsi    T    C        0      0        2 
  16  chr16_18241712     AKia    T    C        0      0        2 
  16  chr16_18241712     AOna    T    C        0      0        2 
  16  chr16_18241712     ASom    T    C        0      0        2 
  16  chr16_18241712     HCab    T    C      0.5      1        2 
  16  chr16_18241712     HPrz    T    C      0.5      1        2 
  16  chr16_18241712     ZBoe    T    C        0      0        2 
  16  chr16_18241712     ZGre    T    C        0      0        2 
  16  chr16_18241712     ZHar    T    C        0      0        2 
  16  chr16_18241712   Sample    T    C        1      2        2 
  16  chr16_18243502     AAsi    T    C        0      0        2 
  16  chr16_18243502     AKia    T    C        0      0        2 
  16  chr16_18243502     AOna    T    C        0      0        2 
  16  chr16_18243502     ASom    T    C        0      0        2 
  16  chr16_18243502     HCab    T    C        1      2        2 
  16  chr16_18243502     HPrz    T    C        1      2        2 
  16  chr16_18243502     ZBoe    T    C        0      0        2 
  16  chr16_18243502     ZGre    T    C        0      0        2 
  16  chr16_18243502     ZHar    T    C        0      0        2 
  16  chr16_18243502   Sample    T    C        1      2        2 
  16  chr16_18250612     AAsi    C    T        0      0        2 
  16  chr16_18250612     AKia    C    T        0      0        2 
  16  chr16_18250612     AOna    C    T        0      0        2 
  16  chr16_18250612     ASom    C    T        0      0        2 
  16  chr16_18250612     HCab    C    T        1      2        2 
  16  chr16_18250612     HPrz    C    T        1      2        2 
  16  chr16_18250612     ZBoe    C    T        0      0        2 
  16  chr16_18250612     ZGre    C    T        0      0        2 
  16  chr16_18250612     ZHar    C    T        0      0        2 
  16  chr16_18250612   Sample    C    T        1      2        2 
  16  chr16_18251484     AAsi    A    G        0      0        2 
  16  chr16_18251484     AKia    A    G        0      0        2 
  16  chr16_18251484     AOna    A    G        0      0        2 
  16  chr16_18251484     ASom    A    G        0      0        2 
  16  chr16_18251484     HCab    A    G        0      0        2 
  16  chr16_18251484     HPrz    A    G        0      0        2 
  16  chr16_18251484     ZBoe    A    G      0.5      1        2 
  16  chr16_18251484     ZGre    A    G        1      2        2 
  16  chr16_18251484     ZHar    A    G        0      0        2 
  16  chr16_18251484   Sample    A    G        0      0        2 
  16  chr16_18253972     AAsi    G    A        0      0        2 
  16  chr16_18253972     AKia    G    A        0      0        2 
  16  chr16_18253972     AOna    G    A        0      0        2 
  16  chr16_18253972     ASom    G    A        0      0        2 
  16  chr16_18253972     HCab    G    A        1      2        2 
  16  chr16_18253972     HPrz    G    A        1      2        2 
  16  chr16_18253972     ZBoe    G    A        0      0        2 
  16  chr16_18253972     ZGre    G    A        0      0        2 
  16  chr16_18253972     ZHar    G    A        0      0        2 
  16  chr16_18253972   Sample    G    A        1      2        2 
  16  chr16_18257539     AAsi    G    A        0      0        2 
  16  chr16_18257539     AKia    G    A        0      0        2 
  16  chr16_18257539     AOna    G    A        0      0        2 
  16  chr16_18257539     ASom    G    A        0      0        2 
  16  chr16_18257539     HCab    G    A        0      0        2 
  16  chr16_18257539     HPrz    G    A        0      0        2 
  16  chr16_18257539     ZBoe    G    A        0      0        2 
  16  chr16_18257539     ZGre    G    A        0      0        2 
  16  chr16_18257539     ZHar    G    A      0.5      1        2 
  16  chr16_18257539   Sample    G    A        0      0        2 
  16  chr16_18277988     AAsi    G    C        1      2        2 
  16  chr16_18277988     AKia    G    C        0      0        2 
  16  chr16_18277988     AOna    G    C        0      0        2 
  16  chr16_18277988     ASom    G    C        1      2        2 
  16  chr16_18277988     HCab    G    C        0      0        2 
  16  chr16_18277988     HPrz    G    C        0      0        2 
  16  chr16_18277988     ZBoe    G    C        0      0        2 
  16  chr16_18277988     ZGre    G    C        0      0        2 
  16  chr16_18277988     ZHar    G    C        0      0        2 
  16  chr16_18277988   Sample    G    C        0      0        2 
  16  chr16_18279802     AAsi    A    C        0      0        2 
  16  chr16_18279802     AKia    A    C      0.5      1        2 
  16  chr16_18279802     AOna    A    C        0      0        2 
  16  chr16_18279802     ASom    A    C        0      0        2 
  16  chr16_18279802     HCab    A    C        0      0        2 
  16  chr16_18279802     HPrz    A    C        0      0        2 
  16  chr16_18279802     ZBoe    A    C        0      0        2 
  16  chr16_18279802     ZGre    A    C        0      0        2 
  16  chr16_18279802     ZHar    A    C        0      0        2 
  16  chr16_18279802   Sample    A    C        0      0        2 
  16  chr16_18280534     AAsi    T    C        0      0        2 
  16  chr16_18280534     AKia    T    C        0      0        2 
  16  chr16_18280534     AOna    T    C        0      0        2 
  16  chr16_18280534     ASom    T    C        0      0        2 
  16  chr16_18280534     HCab    T    C        1      2        2 
  16  chr16_18280534     HPrz    T    C        1      2        2 
  16  chr16_18280534     ZBoe    T    C        0      0        2 
  16  chr16_18280534     ZGre    T    C        0      0        2 
  16  chr16_18280534     ZHar    T    C        0      0        2 
  16  chr16_18280534   Sample    T    C        1      2        2 
  16  chr16_18282148     AAsi    T    G        0      0        2 
  16  chr16_18282148     AKia    T    G        0      0        2 
  16  chr16_18282148     AOna    T    G        0      0        2 
  16  chr16_18282148     ASom    T    G        0      0        2 
  16  chr16_18282148     HCab    T    G        1      2        2 
  16  chr16_18282148     HPrz    T    G        1      2        2 
  16  chr16_18282148     ZBoe    T    G        0      0        2 
  16  chr16_18282148     ZGre    T    G        0      0        2 
  16  chr16_18282148     ZHar    T    G        0      0        2 
  16  chr16_18282148   Sample    T    G        1      2        2 
  16  chr16_18286017     AAsi    G    A        0      0        2 
  16  chr16_18286017     AKia    G    A        0      0        2 
  16  chr16_18286017     AOna    G    A        0      0        2 
  16  chr16_18286017     ASom    G    A        0      0        2 
  16  chr16_18286017     HCab    G    A        1      2        2 
  16  chr16_18286017     HPrz    G    A        1      2        2 
  16  chr16_18286017     ZBoe    G    A        0      0        2 
  16  chr16_18286017     ZGre    G    A        0      0        2 
  16  chr16_18286017     ZHar    G    A        0      0        2 
  16  chr16_18286017   Sample    G    A        1      2        2 
  16  chr16_18286783     AAsi    A    G        0      0        2 
  16  chr16_18286783     AKia    A    G        0      0        2 
  16  chr16_18286783     AOna    A    G        0      0        2 
  16  chr16_18286783     ASom    A    G        0      0        2 
  16  chr16_18286783     HCab    A    G      0.5      1        2 
  16  chr16_18286783     HPrz    A    G        0      0        2 
  16  chr16_18286783     ZBoe    A    G        0      0        2 
  16  chr16_18286783     ZGre    A    G        0      0        2 
  16  chr16_18286783     ZHar    A    G        0      0        2 
  16  chr16_18286783   Sample    A    G        0      0        2 
  16  chr16_18288452     AAsi    G    A        0      0        2 
  16  chr16_18288452     AKia    G    A        0      0        2 
  16  chr16_18288452     AOna    G    A        0      0        2 
  16  chr16_18288452     ASom    G    A        0      0        2 
  16  chr16_18288452     HCab    G    A        0      0        2 
  16  chr16_18288452     HPrz    G    A        0      0        2 
  16  chr16_18288452     ZBoe    G    A      0.5      1        2 
  16  chr16_18288452     ZGre    G    A        0      0        2 
  16  chr16_18288452     ZHar    G    A        0      0        2 
  16  chr16_18288452   Sample    G    A        0      0        2 
  16  chr16_18292730     AAsi    T    C        0      0        2 
  16  chr16_18292730     AKia    T    C        0      0        2 
  16  chr16_18292730     AOna    T    C        0      0        2 
  16  chr16_18292730     ASom    T    C        0      0        2 
  16  chr16_18292730     HCab    T    C        0      0        2 
  16  chr16_18292730     HPrz    T    C        0      0        2 
  16  chr16_18292730     ZBoe    T    C        0      0        2 
  16  chr16_18292730     ZGre    T    C        1      2        2 
  16  chr16_18292730     ZHar    T    C        0      0        2 
  16  chr16_18292730   Sample    T    C        0      0        2 
  16  chr16_18293879     AAsi    C    T        0      0        2 
  16  chr16_18293879     AKia    C    T        0      0        2 
  16  chr16_18293879     AOna    C    T        0      0        2 
  16  chr16_18293879     ASom    C    T        0      0        2 
  16  chr16_18293879     HCab    C    T        1      2        2 
  16  chr16_18293879     HPrz    C    T        1      2        2 
  16  chr16_18293879     ZBoe    C    T        0      0        2 
  16  chr16_18293879     ZGre    C    T        0      0        2 
  16  chr16_18293879     ZHar    C    T        0      0        2 
  16  chr16_18293879   Sample    C    T        0      0        2 
  16  chr16_18303393     AAsi    G    A        0      0        2 
  16  chr16_18303393     AKia    G    A      0.5      1        2 
  16  chr16_18303393     AOna    G    A        0      0        2 
  16  chr16_18303393     ASom    G    A        0      0        2 
  16  chr16_18303393     HCab    G    A        0      0        2 
  16  chr16_18303393     HPrz    G    A        0      0        2 
  16  chr16_18303393     ZBoe    G    A        0      0        2 
  16  chr16_18303393     ZGre    G    A        0      0        2 
  16  chr16_18303393     ZHar    G    A        0      0        2 
  16  chr16_18303393   Sample    G    A        0      0        2 
  16  chr16_18308696     AAsi    A    G        0      0        2 
  16  chr16_18308696     AKia    A    G        0      0        2 
  16  chr16_18308696     AOna    A    G        0      0        2 
  16  chr16_18308696     ASom    A    G        0      0        2 
  16  chr16_18308696     HCab    A    G        0      0        2 
  16  chr16_18308696     HPrz    A    G      0.5      1        2 
  16  chr16_18308696     ZBoe    A    G      0.5      1        2 
  16  chr16_18308696     ZGre    A    G        0      0        2 
  16  chr16_18308696     ZHar    A    G        0      0        2 
  16  chr16_18308696   Sample    A    G        0      0        2 
  16  chr16_18310588     AAsi    G    A        1      2        2 
  16  chr16_18310588     AKia    G    A        0      0        2 
  16  chr16_18310588     AOna    G    A        0      0        2 
  16  chr16_18310588     ASom    G    A        1      2        2 
  16  chr16_18310588     HCab    G    A        0      0        2 
  16  chr16_18310588     HPrz    G    A        0      0        2 
  16  chr16_18310588     ZBoe    G    A        1      2        2 
  16  chr16_18310588     ZGre    G    A        1      2        2 
  16  chr16_18310588     ZHar    G    A        1      2        2 
  16  chr16_18310588   Sample    G    A        0      0        2 
  16  chr16_18310662     AAsi    C    G        0      0        2 
  16  chr16_18310662     AKia    C    G        0      0        2 
  16  chr16_18310662     AOna    C    G        0      0        2 
  16  chr16_18310662     ASom    C    G        0      0        2 
  16  chr16_18310662     HCab    C    G        1      2        2 
  16  chr16_18310662     HPrz    C    G        1      2        2 
  16  chr16_18310662     ZBoe    C    G        0      0        2 
  16  chr16_18310662     ZGre    C    G        0      0        2 
  16  chr16_18310662     ZHar    C    G        0      0        2 
  16  chr16_18310662   Sample    C    G        1      2        2 
  16  chr16_18312441     AAsi    A    G        0      0        2 
  16  chr16_18312441     AKia    A    G        0      0        2 
  16  chr16_18312441     AOna    A    G        0      0        2 
  16  chr16_18312441     ASom    A    G        0      0        2 
  16  chr16_18312441     HCab    A    G        1      2        2 
  16  chr16_18312441     HPrz    A    G        1      2        2 
  16  chr16_18312441     ZBoe    A    G        0      0        2 
  16  chr16_18312441     ZGre    A    G        0      0        2 
  16  chr16_18312441     ZHar    A    G        0      0        2 
  16  chr16_18312441   Sample    A    G        1      2        2 
  16  chr16_18319065     AAsi    T    C        0      0        2 
  16  chr16_18319065     AKia    T    C        0      0        2 
  16  chr16_18319065     AOna    T    C        0      0        2 
  16  chr16_18319065     ASom    T    C        0      0        2 
  16  chr16_18319065     HCab    T    C        0      0        2 
  16  chr16_18319065     HPrz    T    C        0      0        2 
  16  chr16_18319065     ZBoe    T    C        1      2        2 
  16  chr16_18319065     ZGre    T    C        0      0        2 
  16  chr16_18319065     ZHar    T    C        0      0        2 
  16  chr16_18319065   Sample    T    C        0      0        2 
  16  chr16_18323728     AAsi    A    G        0      0        2 
  16  chr16_18323728     AKia    A    G        0      0        2 
  16  chr16_18323728     AOna    A    G        0      0        2 
  16  chr16_18323728     ASom    A    G        0      0        2 
  16  chr16_18323728     HCab    A    G        0      0        2 
  16  chr16_18323728     HPrz    A    G      0.5      1        2 
  16  chr16_18323728     ZBoe    A    G        0      0        2 
  16  chr16_18323728     ZGre    A    G        0      0        2 
  16  chr16_18323728     ZHar    A    G        0      0        2 
  16  chr16_18323728   Sample    A    G        0      0        2 
  16  chr16_18324254     AAsi    C    T        0      0        2 
  16  chr16_18324254     AKia    C    T        0      0        2 
  16  chr16_18324254     AOna    C    T        0      0        2 
  16  chr16_18324254     ASom    C    T        0      0        2 
  16  chr16_18324254     HCab    C    T        1      2        2 
  16  chr16_18324254     HPrz    C    T        1      2        2 
  16  chr16_18324254     ZBoe    C    T        0      0        2 
  16  chr16_18324254     ZGre    C    T        0      0        2 
  16  chr16_18324254     ZHar    C    T        0      0        2 
  16  chr16_18324254   Sample    C    T        1      2        2 
  16  chr16_18327826     AAsi    G    A        0      0        2 
  16  chr16_18327826     AKia    G    A        0      0        2 
  16  chr16_18327826     AOna    G    A        0      0        2 
  16  chr16_18327826     ASom    G    A        0      0        2 
  16  chr16_18327826     HCab    G    A        0      0        2 
  16  chr16_18327826     HPrz    G    A        0      0        2 
  16  chr16_18327826     ZBoe    G    A        0      0        2 
  16  chr16_18327826     ZGre    G    A        0      0        2 
  16  chr16_18327826     ZHar    G    A        1      2        2 
  16  chr16_18327826   Sample    G    A        0      0        2 
  16  chr16_18336352     AAsi    T    C        0      0        2 
  16  chr16_18336352     AKia    T    C        0      0        2 
  16  chr16_18336352     AOna    T    C        0      0        2 
  16  chr16_18336352     ASom    T    C        0      0        2 
  16  chr16_18336352     HCab    T    C        1      2        2 
  16  chr16_18336352     HPrz    T    C        1      2        2 
  16  chr16_18336352     ZBoe    T    C        0      0        2 
  16  chr16_18336352     ZGre    T    C        0      0        2 
  16  chr16_18336352     ZHar    T    C        1      2        2 
  16  chr16_18336352   Sample    T    C        1      2        2 
  16  chr16_18337635     AAsi    C    G        0      0        2 
  16  chr16_18337635     AKia    C    G        0      0        2 
  16  chr16_18337635     AOna    C    G        0      0        2 
  16  chr16_18337635     ASom    C    G        0      0        2 
  16  chr16_18337635     HCab    C    G        1      2        2 
  16  chr16_18337635     HPrz    C    G        1      2        2 
  16  chr16_18337635     ZBoe    C    G        0      0        2 
  16  chr16_18337635     ZGre    C    G        0      0        2 
  16  chr16_18337635     ZHar    C    G        0      0        2 
  16  chr16_18337635   Sample    C    G        1      2        2 
  16  chr16_18338364     AAsi    A    T      0.5      1        2 
  16  chr16_18338364     AKia    A    T        0      0        2 
  16  chr16_18338364     AOna    A    T        0      0        2 
  16  chr16_18338364     ASom    A    T        0      0        2 
  16  chr16_18338364     HCab    A    T        0      0        2 
  16  chr16_18338364     HPrz    A    T        0      0        2 
  16  chr16_18338364     ZBoe    A    T        0      0        2 
  16  chr16_18338364     ZGre    A    T        0      0        2 
  16  chr16_18338364     ZHar    A    T        0      0        2 
  16  chr16_18338364   Sample    A    T        0      0        2 
  16  chr16_18340071     AAsi    C    T        0      0        2 
  16  chr16_18340071     AKia    C    T        0      0        2 
  16  chr16_18340071     AOna    C    T        0      0        2 
  16  chr16_18340071     ASom    C    T        0      0        2 
  16  chr16_18340071     HCab    C    T        1      2        2 
  16  chr16_18340071     HPrz    C    T        1      2        2 
  16  chr16_18340071     ZBoe    C    T        0      0        2 
  16  chr16_18340071     ZGre    C    T        0      0        2 
  16  chr16_18340071     ZHar    C    T        0      0        2 
  16  chr16_18340071   Sample    C    T        1      2        2 
  16  chr16_18343407     AAsi    T    C        0      0        2 
  16  chr16_18343407     AKia    T    C        0      0        2 
  16  chr16_18343407     AOna    T    C        0      0        2 
  16  chr16_18343407     ASom    T    C        0      0        2 
  16  chr16_18343407     HCab    T    C        1      2        2 
  16  chr16_18343407     HPrz    T    C        1      2        2 
  16  chr16_18343407     ZBoe    T    C        0      0        2 
  16  chr16_18343407     ZGre    T    C        0      0        2 
  16  chr16_18343407     ZHar    T    C        0      0        2 
  16  chr16_18343407   Sample    T    C        1      2        2 
  16  chr16_18346592     AAsi    T    G        0      0        2 
  16  chr16_18346592     AKia    T    G        1      2        2 
  16  chr16_18346592     AOna    T    G      0.5      1        2 
  16  chr16_18346592     ASom    T    G        0      0        2 
  16  chr16_18346592     HCab    T    G        0      0        2 
  16  chr16_18346592     HPrz    T    G        0      0        2 
  16  chr16_18346592     ZBoe    T    G        0      0        2 
  16  chr16_18346592     ZGre    T    G        0      0        2 
  16  chr16_18346592     ZHar    T    G        0      0        2 
  16  chr16_18346592   Sample    T    G        0      0        2 
  16  chr16_18346642     AAsi    A    G        0      0        2 
  16  chr16_18346642     AKia    A    G        0      0        2 
  16  chr16_18346642     AOna    A    G        0      0        2 
  16  chr16_18346642     ASom    A    G        0      0        2 
  16  chr16_18346642     HCab    A    G        0      0        2 
  16  chr16_18346642     HPrz    A    G        0      0        2 
  16  chr16_18346642     ZBoe    A    G      0.5      1        2 
  16  chr16_18346642     ZGre    A    G        0      0        2 
  16  chr16_18346642     ZHar    A    G        0      0        2 
  16  chr16_18346642   Sample    A    G        0      0        2 
  16  chr16_18347644     AAsi    G    A        0      0        2 
  16  chr16_18347644     AKia    G    A        0      0        2 
  16  chr16_18347644     AOna    G    A        0      0        2 
  16  chr16_18347644     ASom    G    A        0      0        2 
  16  chr16_18347644     HCab    G    A        1      2        2 
  16  chr16_18347644     HPrz    G    A        1      2        2 
  16  chr16_18347644     ZBoe    G    A        0      0        2 
  16  chr16_18347644     ZGre    G    A        0      0        2 
  16  chr16_18347644     ZHar    G    A        0      0        2 
  16  chr16_18347644   Sample    G    A        1      2        2 
  16  chr16_18351630     AAsi    G    T        0      0        2 
  16  chr16_18351630     AKia    G    T        0      0        2 
  16  chr16_18351630     AOna    G    T        0      0        2 
  16  chr16_18351630     ASom    G    T        0      0        2 
  16  chr16_18351630     HCab    G    T        1      2        2 
  16  chr16_18351630     HPrz    G    T        1      2        2 
  16  chr16_18351630     ZBoe    G    T        0      0        2 
  16  chr16_18351630     ZGre    G    T        0      0        2 
  16  chr16_18351630     ZHar    G    T        0      0        2 
  16  chr16_18351630   Sample    G    T        1      2        2 
  16  chr16_18353148     AAsi    C    T        0      0        2 
  16  chr16_18353148     AKia    C    T        0      0        2 
  16  chr16_18353148     AOna    C    T        0      0        2 
  16  chr16_18353148     ASom    C    T        0      0        2 
  16  chr16_18353148     HCab    C    T        0      0        2 
  16  chr16_18353148     HPrz    C    T        0      0        2 
  16  chr16_18353148     ZBoe    C    T        0      0        2 
  16  chr16_18353148     ZGre    C    T        0      0        2 
  16  chr16_18353148     ZHar    C    T      0.5      1        2 
  16  chr16_18353148   Sample    C    T        0      0        2 
  16  chr16_18357954     AAsi    A    C        0      0        2 
  16  chr16_18357954     AKia    A    C        0      0        2 
  16  chr16_18357954     AOna    A    C        0      0        2 
  16  chr16_18357954     ASom    A    C        0      0        2 
  16  chr16_18357954     HCab    A    C        0      0        2 
  16  chr16_18357954     HPrz    A    C        0      0        2 
  16  chr16_18357954     ZBoe    A    C        0      0        2 
  16  chr16_18357954     ZGre    A    C        0      0        2 
  16  chr16_18357954     ZHar    A    C      0.5      1        2 
  16  chr16_18357954   Sample    A    C        0      0        2 
  16  chr16_18359807     AAsi    A    G        0      0        2 
  16  chr16_18359807     AKia    A    G        0      0        2 
  16  chr16_18359807     AOna    A    G      0.5      1        2 
  16  chr16_18359807     ASom    A    G        0      0        2 
  16  chr16_18359807     HCab    A    G        0      0        2 
  16  chr16_18359807     HPrz    A    G        0      0        2 
  16  chr16_18359807     ZBoe    A    G        0      0        2 
  16  chr16_18359807     ZGre    A    G        0      0        2 
  16  chr16_18359807     ZHar    A    G        0      0        2 
  16  chr16_18359807   Sample    A    G        0      0        2 
  16  chr16_18360121     AAsi    A    G        0      0        2 
  16  chr16_18360121     AKia    A    G        0      0        2 
  16  chr16_18360121     AOna    A    G        0      0        2 
  16  chr16_18360121     ASom    A    G        1      2        2 
  16  chr16_18360121     HCab    A    G        0      0        2 
  16  chr16_18360121     HPrz    A    G        0      0        2 
  16  chr16_18360121     ZBoe    A    G        0      0        2 
  16  chr16_18360121     ZGre    A    G        0      0        2 
  16  chr16_18360121     ZHar    A    G        0      0        2 
  16  chr16_18360121   Sample    A    G        0      0        2 
  16  chr16_18361743     AAsi    C    T        0      0        2 
  16  chr16_18361743     AKia    C    T        0      0        2 
  16  chr16_18361743     AOna    C    T        0      0        2 
  16  chr16_18361743     ASom    C    T        0      0        2 
  16  chr16_18361743     HCab    C    T        1      2        2 
  16  chr16_18361743     HPrz    C    T        1      2        2 
  16  chr16_18361743     ZBoe    C    T        0      0        2 
  16  chr16_18361743     ZGre    C    T        0      0        2 
  16  chr16_18361743     ZHar    C    T        0      0        2 
  16  chr16_18361743   Sample    C    T        1      2        2 
  16  chr16_18369611     AAsi    T    G        0      0        2 
  16  chr16_18369611     AKia    T    G        0      0        2 
  16  chr16_18369611     AOna    T    G        0      0        2 
  16  chr16_18369611     ASom    T    G        0      0        2 
  16  chr16_18369611     HCab    T    G        0      0        2 
  16  chr16_18369611     HPrz    T    G        0      0        2 
  16  chr16_18369611     ZBoe    T    G      0.5      1        2 
  16  chr16_18369611     ZGre    T    G        0      0        2 
  16  chr16_18369611     ZHar    T    G        0      0        2 
  16  chr16_18369611   Sample    T    G        0      0        2 
  16  chr16_18370559     AAsi    G    A        1      2        2 
  16  chr16_18370559     AKia    G    A        0      0        2 
  16  chr16_18370559     AOna    G    A        0      0        2 
  16  chr16_18370559     ASom    G    A        1      2        2 
  16  chr16_18370559     HCab    G    A        0      0        2 
  16  chr16_18370559     HPrz    G    A        0      0        2 
  16  chr16_18370559     ZBoe    G    A        1      2        2 
  16  chr16_18370559     ZGre    G    A        1      2        2 
  16  chr16_18370559     ZHar    G    A        1      2        2 
  16  chr16_18370559   Sample    G    A        0      0        2 
  16  chr16_18371443     AAsi    A    G      0.5      1        2 
  16  chr16_18371443     AKia    A    G        0      0        2 
  16  chr16_18371443     AOna    A    G        0      0        2 
  16  chr16_18371443     ASom    A    G        0      0        2 
  16  chr16_18371443     HCab    A    G        0      0        2 
  16  chr16_18371443     HPrz    A    G        0      0        2 
  16  chr16_18371443     ZBoe    A    G        0      0        2 
  16  chr16_18371443     ZGre    A    G        0      0        2 
  16  chr16_18371443     ZHar    A    G        0      0        2 
  16  chr16_18371443   Sample    A    G        0      0        2 
  16  chr16_18373961     AAsi    A    G        0      0        2 
  16  chr16_18373961     AKia    A    G        0      0        2 
  16  chr16_18373961     AOna    A    G      0.5      1        2 
  16  chr16_18373961     ASom    A    G        0      0        2 
  16  chr16_18373961     HCab    A    G        0      0        2 
  16  chr16_18373961     HPrz    A    G        0      0        2 
  16  chr16_18373961     ZBoe    A    G        0      0        2 
  16  chr16_18373961     ZGre    A    G        0      0        2 
  16  chr16_18373961     ZHar    A    G        0      0        2 
  16  chr16_18373961   Sample    A    G        0      0        2 
  16  chr16_18374424     AAsi    A    G        0      0        2 
  16  chr16_18374424     AKia    A    G        0      0        2 
  16  chr16_18374424     AOna    A    G      0.5      1        2 
  16  chr16_18374424     ASom    A    G        0      0        2 
  16  chr16_18374424     HCab    A    G        0      0        2 
  16  chr16_18374424     HPrz    A    G      0.5      1        2 
  16  chr16_18374424     ZBoe    A    G        0      0        2 
  16  chr16_18374424     ZGre    A    G        0      0        2 
  16  chr16_18374424     ZHar    A    G        0      0        2 
  16  chr16_18374424   Sample    A    G        0      0        2 
  16  chr16_18374974     AAsi    G    A        0      0        2 
  16  chr16_18374974     AKia    G    A        0      0        2 
  16  chr16_18374974     AOna    G    A        0      0        2 
  16  chr16_18374974     ASom    G    A        0      0        2 
  16  chr16_18374974     HCab    G    A        0      0        2 
  16  chr16_18374974     HPrz    G    A        0      0        2 
  16  chr16_18374974     ZBoe    G    A        0      0        2 
  16  chr16_18374974     ZGre    G    A        0      0        2 
  16  chr16_18374974     ZHar    G    A      0.5      1        2 
  16  chr16_18374974   Sample    G    A        0      0        2 
  16  chr16_18379106     AAsi    G    A        0      0        2 
  16  chr16_18379106     AKia    G    A        0      0        2 
  16  chr16_18379106     AOna    G    A        0      0        2 
  16  chr16_18379106     ASom    G    A        0      0        2 
  16  chr16_18379106     HCab    G    A        1      2        2 
  16  chr16_18379106     HPrz    G    A      0.5      1        2 
  16  chr16_18379106     ZBoe    G    A        0      0        2 
  16  chr16_18379106     ZGre    G    A        0      0        2 
  16  chr16_18379106     ZHar    G    A        0      0        2 
  16  chr16_18379106   Sample    G    A        0      0        2 
  16  chr16_18379879     AAsi    T    C        0      0        2 
  16  chr16_18379879     AKia    T    C        0      0        2 
  16  chr16_18379879     AOna    T    C        0      0        2 
  16  chr16_18379879     ASom    T    C        0      0        2 
  16  chr16_18379879     HCab    T    C        0      0        2 
  16  chr16_18379879     HPrz    T    C        0      0        2 
  16  chr16_18379879     ZBoe    T    C      0.5      1        2 
  16  chr16_18379879     ZGre    T    C        0      0        2 
  16  chr16_18379879     ZHar    T    C        0      0        2 
  16  chr16_18379879   Sample    T    C        0      0        2 
  16  chr16_18383588     AAsi    G    C        0      0        2 
  16  chr16_18383588     AKia    G    C        1      2        2 
  16  chr16_18383588     AOna    G    C      0.5      1        2 
  16  chr16_18383588     ASom    G    C        0      0        2 
  16  chr16_18383588     HCab    G    C        0      0        2 
  16  chr16_18383588     HPrz    G    C        0      0        2 
  16  chr16_18383588     ZBoe    G    C        0      0        2 
  16  chr16_18383588     ZGre    G    C        0      0        2 
  16  chr16_18383588     ZHar    G    C        0      0        2 
  16  chr16_18383588   Sample    G    C        0      0        2 
  16  chr16_18385868     AAsi    C    T        0      0        2 
  16  chr16_18385868     AKia    C    T        0      0        2 
  16  chr16_18385868     AOna    C    T        0      0        2 
  16  chr16_18385868     ASom    C    T        0      0        2 
  16  chr16_18385868     HCab    C    T        0      0        2 
  16  chr16_18385868     HPrz    C    T      0.5      1        2 
  16  chr16_18385868     ZBoe    C    T        0      0        2 
  16  chr16_18385868     ZGre    C    T        0      0        2 
  16  chr16_18385868     ZHar    C    T        0      0        2 
  16  chr16_18385868   Sample    C    T        0      0        2 
  16  chr16_18386674     AAsi    C    A        0      0        2 
  16  chr16_18386674     AKia    C    A        0      0        2 
  16  chr16_18386674     AOna    C    A        0      0        2 
  16  chr16_18386674     ASom    C    A        0      0        2 
  16  chr16_18386674     HCab    C    A        1      2        2 
  16  chr16_18386674     HPrz    C    A      0.5      1        2 
  16  chr16_18386674     ZBoe    C    A        0      0        2 
  16  chr16_18386674     ZGre    C    A        0      0        2 
  16  chr16_18386674     ZHar    C    A        0      0        2 
  16  chr16_18386674   Sample    C    A        0      0        2 
  16  chr16_18387606     AAsi    C    T        0      0        2 
  16  chr16_18387606     AKia    C    T        0      0        2 
  16  chr16_18387606     AOna    C    T        0      0        2 
  16  chr16_18387606     ASom    C    T        0      0        2 
  16  chr16_18387606     HCab    C    T        1      2        2 
  16  chr16_18387606     HPrz    C    T        1      2        2 
  16  chr16_18387606     ZBoe    C    T        0      0        2 
  16  chr16_18387606     ZGre    C    T        0      0        2 
  16  chr16_18387606     ZHar    C    T        0      0        2 
  16  chr16_18387606   Sample    C    T        1      2        2 
  16  chr16_18390494     AAsi    G    C        0      0        2 
  16  chr16_18390494     AKia    G    C        0      0        2 
  16  chr16_18390494     AOna    G    C        0      0        2 
  16  chr16_18390494     ASom    G    C        0      0        2 
  16  chr16_18390494     HCab    G    C        0      0        2 
  16  chr16_18390494     HPrz    G    C        0      0        2 
  16  chr16_18390494     ZBoe    G    C        0      0        2 
  16  chr16_18390494     ZGre    G    C        1      2        2 
  16  chr16_18390494     ZHar    G    C        0      0        2 
  16  chr16_18390494   Sample    G    C        0      0        2 
  16  chr16_18391380     AAsi    A    G        0      0        2 
  16  chr16_18391380     AKia    A    G        0      0        2 
  16  chr16_18391380     AOna    A    G        0      0        2 
  16  chr16_18391380     ASom    A    G        0      0        2 
  16  chr16_18391380     HCab    A    G        1      2        2 
  16  chr16_18391380     HPrz    A    G        1      2        2 
  16  chr16_18391380     ZBoe    A    G        0      0        2 
  16  chr16_18391380     ZGre    A    G        0      0        2 
  16  chr16_18391380     ZHar    A    G        0      0        2 
  16  chr16_18391380   Sample    A    G        1      2        2 
  16  chr16_18403319     AAsi    C    G        0      0        2 
  16  chr16_18403319     AKia    C    G      0.5      1        2 
  16  chr16_18403319     AOna    C    G        1      2        2 
  16  chr16_18403319     ASom    C    G        0      0        2 
  16  chr16_18403319     HCab    C    G        0      0        2 
  16  chr16_18403319     HPrz    C    G        0      0        2 
  16  chr16_18403319     ZBoe    C    G        0      0        2 
  16  chr16_18403319     ZGre    C    G        1      2        2 
  16  chr16_18403319     ZHar    C    G        1      2        2 
  16  chr16_18403319   Sample    C    G        0      0        2 
  16  chr16_18404804     AAsi    A    G        0      0        2 
  16  chr16_18404804     AKia    A    G        0      0        2 
  16  chr16_18404804     AOna    A    G      0.5      1        2 
  16  chr16_18404804     ASom    A    G        0      0        2 
  16  chr16_18404804     HCab    A    G        0      0        2 
  16  chr16_18404804     HPrz    A    G        0      0        2 
  16  chr16_18404804     ZBoe    A    G        0      0        2 
  16  chr16_18404804     ZGre    A    G        0      0        2 
  16  chr16_18404804     ZHar    A    G        0      0        2 
  16  chr16_18404804   Sample    A    G        0      0        2 
  16  chr16_18410549     AAsi    A    G        0      0        2 
  16  chr16_18410549     AKia    A    G        0      0        2 
  16  chr16_18410549     AOna    A    G        0      0        2 
  16  chr16_18410549     ASom    A    G        1      2        2 
  16  chr16_18410549     HCab    A    G        0      0        2 
  16  chr16_18410549     HPrz    A    G        0      0        2 
  16  chr16_18410549     ZBoe    A    G        0      0        2 
  16  chr16_18410549     ZGre    A    G        0      0        2 
  16  chr16_18410549     ZHar    A    G        0      0        2 
  16  chr16_18410549   Sample    A    G        0      0        2 
  16  chr16_18421333     AAsi    G    C        0      0        2 
  16  chr16_18421333     AKia    G    C        0      0        2 
  16  chr16_18421333     AOna    G    C      0.5      1        2 
  16  chr16_18421333     ASom    G    C        0      0        2 
  16  chr16_18421333     HCab    G    C        0      0        2 
  16  chr16_18421333     HPrz    G    C        0      0        2 
  16  chr16_18421333     ZBoe    G    C        1      2        2 
  16  chr16_18421333     ZGre    G    C        1      2        2 
  16  chr16_18421333     ZHar    G    C        1      2        2 
  16  chr16_18421333   Sample    G    C        0      0        2 
  16  chr16_18427612     AAsi    C    G        0      0        2 
  16  chr16_18427612     AKia    C    G        0      0        2 
  16  chr16_18427612     AOna    C    G        0      0        2 
  16  chr16_18427612     ASom    C    G        0      0        2 
  16  chr16_18427612     HCab    C    G        1      2        2 
  16  chr16_18427612     HPrz    C    G        1      2        2 
  16  chr16_18427612     ZBoe    C    G        0      0        2 
  16  chr16_18427612     ZGre    C    G        0      0        2 
  16  chr16_18427612     ZHar    C    G        0      0        2 
  16  chr16_18427612   Sample    C    G        1      2        2 
  16  chr16_18432452     AAsi    G    A        0      0        2 
  16  chr16_18432452     AKia    G    A        0      0        2 
  16  chr16_18432452     AOna    G    A        0      0        2 
  16  chr16_18432452     ASom    G    A        0      0        2 
  16  chr16_18432452     HCab    G    A        0      0        2 
  16  chr16_18432452     HPrz    G    A        0      0        2 
  16  chr16_18432452     ZBoe    G    A        0      0        2 
  16  chr16_18432452     ZGre    G    A        0      0        2 
  16  chr16_18432452     ZHar    G    A        1      2        2 
  16  chr16_18432452   Sample    G    A        0      0        2 
  16  chr16_18446387     AAsi    A    C        0      0        2 
  16  chr16_18446387     AKia    A    C        0      0        2 
  16  chr16_18446387     AOna    A    C        0      0        2 
  16  chr16_18446387     ASom    A    C        0      0        2 
  16  chr16_18446387     HCab    A    C        0      0        2 
  16  chr16_18446387     HPrz    A    C        0      0        2 
  16  chr16_18446387     ZBoe    A    C      0.5      1        2 
  16  chr16_18446387     ZGre    A    C        0      0        2 
  16  chr16_18446387     ZHar    A    C        0      0        2 
  16  chr16_18446387   Sample    A    C        0      0        2 
  16  chr16_18456917     AAsi    A    C        0      0        2 
  16  chr16_18456917     AKia    A    C        0      0        2 
  16  chr16_18456917     AOna    A    C        0      0        2 
  16  chr16_18456917     ASom    A    C        0      0        2 
  16  chr16_18456917     HCab    A    C        0      0        2 
  16  chr16_18456917     HPrz    A    C        0      0        2 
  16  chr16_18456917     ZBoe    A    C        0      0        2 
  16  chr16_18456917     ZGre    A    C        0      0        2 
  16  chr16_18456917     ZHar    A    C        1      2        2 
  16  chr16_18456917   Sample    A    C        0      0        2 
  16  chr16_18457067     AAsi    C    A        0      0        2 
  16  chr16_18457067     AKia    C    A        0      0        2 
  16  chr16_18457067     AOna    C    A        0      0        2 
  16  chr16_18457067     ASom    C    A        0      0        2 
  16  chr16_18457067     HCab    C    A        0      0        2 
  16  chr16_18457067     HPrz    C    A        0      0        2 
  16  chr16_18457067     ZBoe    C    A      0.5      1        2 
  16  chr16_18457067     ZGre    C    A        0      0        2 
  16  chr16_18457067     ZHar    C    A        0      0        2 
  16  chr16_18457067   Sample    C    A        0      0        2 
  16  chr16_18458307     AAsi    A    T        0      0        2 
  16  chr16_18458307     AKia    A    T        0      0        2 
  16  chr16_18458307     AOna    A    T        0      0        2 
  16  chr16_18458307     ASom    A    T        0      0        2 
  16  chr16_18458307     HCab    A    T        1      2        2 
  16  chr16_18458307     HPrz    A    T        0      0        2 
  16  chr16_18458307     ZBoe    A    T        0      0        2 
  16  chr16_18458307     ZGre    A    T        0      0        2 
  16  chr16_18458307     ZHar    A    T        0      0        2 
  16  chr16_18458307   Sample    A    T        0      0        2 
  16  chr16_18461752     AAsi    G    A        0      0        2 
  16  chr16_18461752     AKia    G    A        0      0        2 
  16  chr16_18461752     AOna    G    A        0      0        2 
  16  chr16_18461752     ASom    G    A        0      0        2 
  16  chr16_18461752     HCab    G    A        1      2        2 
  16  chr16_18461752     HPrz    G    A        1      2        2 
  16  chr16_18461752     ZBoe    G    A        0      0        2 
  16  chr16_18461752     ZGre    G    A        0      0        2 
  16  chr16_18461752     ZHar    G    A        0      0        2 
  16  chr16_18461752   Sample    G    A        1      2        2 
  16  chr16_18464591     AAsi    A    C        0      0        2 
  16  chr16_18464591     AKia    A    C        1      2        2 
  16  chr16_18464591     AOna    A    C        0      0        2 
  16  chr16_18464591     ASom    A    C        0      0        2 
  16  chr16_18464591     HCab    A    C        0      0        2 
  16  chr16_18464591     HPrz    A    C        0      0        2 
  16  chr16_18464591     ZBoe    A    C        0      0        2 
  16  chr16_18464591     ZGre    A    C        0      0        2 
  16  chr16_18464591     ZHar    A    C        1      2        2 
  16  chr16_18464591   Sample    A    C        0      0        2 
  16  chr16_18464714     AAsi    C    T        0      0        2 
  16  chr16_18464714     AKia    C    T        0      0        2 
  16  chr16_18464714     AOna    C    T        0      0        2 
  16  chr16_18464714     ASom    C    T        0      0        2 
  16  chr16_18464714     HCab    C    T        0      0        2 
  16  chr16_18464714     HPrz    C    T        0      0        2 
  16  chr16_18464714     ZBoe    C    T        0      0        2 
  16  chr16_18464714     ZGre    C    T        0      0        2 
  16  chr16_18464714     ZHar    C    T        1      2        2 
  16  chr16_18464714   Sample    C    T        0      0        2 
  16  chr16_18466870     AAsi    A    G        0      0        2 
  16  chr16_18466870     AKia    A    G        0      0        2 
  16  chr16_18466870     AOna    A    G        0      0        2 
  16  chr16_18466870     ASom    A    G        0      0        2 
  16  chr16_18466870     HCab    A    G        0      0        2 
  16  chr16_18466870     HPrz    A    G        0      0        2 
  16  chr16_18466870     ZBoe    A    G      0.5      1        2 
  16  chr16_18466870     ZGre    A    G        0      0        2 
  16  chr16_18466870     ZHar    A    G        0      0        2 
  16  chr16_18466870   Sample    A    G        0      0        2 
  16  chr16_18468231     AAsi    A    G        0      0        2 
  16  chr16_18468231     AKia    A    G        0      0        2 
  16  chr16_18468231     AOna    A    G      0.5      1        2 
  16  chr16_18468231     ASom    A    G        0      0        2 
  16  chr16_18468231     HCab    A    G        0      0        2 
  16  chr16_18468231     HPrz    A    G        0      0        2 
  16  chr16_18468231     ZBoe    A    G        0      0        2 
  16  chr16_18468231     ZGre    A    G        0      0        2 
  16  chr16_18468231     ZHar    A    G        0      0        2 
  16  chr16_18468231   Sample    A    G        0      0        2 
  16  chr16_18478528     AAsi    A    G        0      0        2 
  16  chr16_18478528     AKia    A    G        0      0        2 
  16  chr16_18478528     AOna    A    G        0      0        2 
  16  chr16_18478528     ASom    A    G        0      0        2 
  16  chr16_18478528     HCab    A    G        0      0        2 
  16  chr16_18478528     HPrz    A    G        0      0        2 
  16  chr16_18478528     ZBoe    A    G        0      0        2 
  16  chr16_18478528     ZGre    A    G        0      0        2 
  16  chr16_18478528     ZHar    A    G      0.5      1        2 
  16  chr16_18478528   Sample    A    G        0      0        2 
  16  chr16_18482138     AAsi    C    A        0      0        2 
  16  chr16_18482138     AKia    C    A        0      0        2 
  16  chr16_18482138     AOna    C    A        0      0        2 
  16  chr16_18482138     ASom    C    A        0      0        2 
  16  chr16_18482138     HCab    C    A        0      0        2 
  16  chr16_18482138     HPrz    C    A        0      0        2 
  16  chr16_18482138     ZBoe    C    A        1      2        2 
  16  chr16_18482138     ZGre    C    A        0      0        2 
  16  chr16_18482138     ZHar    C    A        0      0        2 
  16  chr16_18482138   Sample    C    A        0      0        2 
  16  chr16_18485038     AAsi    A    G        1      2        2 
  16  chr16_18485038     AKia    A    G        0      0        2 
  16  chr16_18485038     AOna    A    G        0      0        2 
  16  chr16_18485038     ASom    A    G        1      2        2 
  16  chr16_18485038     HCab    A    G        0      0        2 
  16  chr16_18485038     HPrz    A    G        0      0        2 
  16  chr16_18485038     ZBoe    A    G        0      0        2 
  16  chr16_18485038     ZGre    A    G        0      0        2 
  16  chr16_18485038     ZHar    A    G        0      0        2 
  16  chr16_18485038   Sample    A    G        0      0        2 
  16  chr16_18487056     AAsi    A    G        0      0        2 
  16  chr16_18487056     AKia    A    G        0      0        2 
  16  chr16_18487056     AOna    A    G        0      0        2 
  16  chr16_18487056     ASom    A    G        0      0        2 
  16  chr16_18487056     HCab    A    G        1      2        2 
  16  chr16_18487056     HPrz    A    G        1      2        2 
  16  chr16_18487056     ZBoe    A    G        0      0        2 
  16  chr16_18487056     ZGre    A    G        0      0        2 
  16  chr16_18487056     ZHar    A    G        0      0        2 
  16  chr16_18487056   Sample    A    G        1      2        2 
  16  chr16_18495198     AAsi    C    T        0      0        2 
  16  chr16_18495198     AKia    C    T        0      0        2 
  16  chr16_18495198     AOna    C    T        0      0        2 
  16  chr16_18495198     ASom    C    T        0      0        2 
  16  chr16_18495198     HCab    C    T        1      2        2 
  16  chr16_18495198     HPrz    C    T        1      2        2 
  16  chr16_18495198     ZBoe    C    T        0      0        2 
  16  chr16_18495198     ZGre    C    T        0      0        2 
  16  chr16_18495198     ZHar    C    T        0      0        2 
  16  chr16_18495198   Sample    C    T        1      2        2 
  16  chr16_18496684     AAsi    T    G        0      0        2 
  16  chr16_18496684     AKia    T    G      0.5      1        2 
  16  chr16_18496684     AOna    T    G        0      0        2 
  16  chr16_18496684     ASom    T    G        0      0        2 
  16  chr16_18496684     HCab    T    G        0      0        2 
  16  chr16_18496684     HPrz    T    G        0      0        2 
  16  chr16_18496684     ZBoe    T    G        0      0        2 
  16  chr16_18496684     ZGre    T    G        0      0        2 
  16  chr16_18496684     ZHar    T    G        0      0        2 
  16  chr16_18496684   Sample    T    G        0      0        2 
  16  chr16_18497669     AAsi    C    T        0      0        2 
  16  chr16_18497669     AKia    C    T        0      0        2 
  16  chr16_18497669     AOna    C    T      0.5      1        2 
  16  chr16_18497669     ASom    C    T        0      0        2 
  16  chr16_18497669     HCab    C    T        0      0        2 
  16  chr16_18497669     HPrz    C    T        0      0        2 
  16  chr16_18497669     ZBoe    C    T        0      0        2 
  16  chr16_18497669     ZGre    C    T        0      0        2 
  16  chr16_18497669     ZHar    C    T        0      0        2 
  16  chr16_18497669   Sample    C    T        0      0        2 
  16  chr16_18498880     AAsi    C    T        0      0        2 
  16  chr16_18498880     AKia    C    T        0      0        2 
  16  chr16_18498880     AOna    C    T      0.5      1        2 
  16  chr16_18498880     ASom    C    T        0      0        2 
  16  chr16_18498880     HCab    C    T        0      0        2 
  16  chr16_18498880     HPrz    C    T        0      0        2 
  16  chr16_18498880     ZBoe    C    T        0      0        2 
  16  chr16_18498880     ZGre    C    T        0      0        2 
  16  chr16_18498880     ZHar    C    T        0      0        2 
  16  chr16_18498880   Sample    C    T        0      0        2 
  16  chr16_18507336     AAsi    G    C        0      0        2 
  16  chr16_18507336     AKia    G    C        0      0        2 
  16  chr16_18507336     AOna    G    C        0      0        2 
  16  chr16_18507336     ASom    G    C        0      0        2 
  16  chr16_18507336     HCab    G    C        0      0        2 
  16  chr16_18507336     HPrz    G    C        0      0        2 
  16  chr16_18507336     ZBoe    G    C      0.5      1        2 
  16  chr16_18507336     ZGre    G    C        0      0        2 
  16  chr16_18507336     ZHar    G    C        0      0        2 
  16  chr16_18507336   Sample    G    C        0      0        2 
  16  chr16_18507520     AAsi    A    G        0      0        2 
  16  chr16_18507520     AKia    A    G        0      0        2 
  16  chr16_18507520     AOna    A    G        0      0        2 
  16  chr16_18507520     ASom    A    G        1      2        2 
  16  chr16_18507520     HCab    A    G        0      0        2 
  16  chr16_18507520     HPrz    A    G        0      0        2 
  16  chr16_18507520     ZBoe    A    G        0      0        2 
  16  chr16_18507520     ZGre    A    G        0      0        2 
  16  chr16_18507520     ZHar    A    G        0      0        2 
  16  chr16_18507520   Sample    A    G        0      0        2 
  16  chr16_18515521     AAsi    A    G        0      0        2 
  16  chr16_18515521     AKia    A    G        0      0        2 
  16  chr16_18515521     AOna    A    G        0      0        2 
  16  chr16_18515521     ASom    A    G        0      0        2 
  16  chr16_18515521     HCab    A    G        0      0        2 
  16  chr16_18515521     HPrz    A    G        0      0        2 
  16  chr16_18515521     ZBoe    A    G      0.5      1        2 
  16  chr16_18515521     ZGre    A    G        0      0        2 
  16  chr16_18515521     ZHar    A    G        0      0        2 
  16  chr16_18515521   Sample    A    G        0      0        2 
  16  chr16_18518484     AAsi    C    A        0      0        2 
  16  chr16_18518484     AKia    C    A        0      0        2 
  16  chr16_18518484     AOna    C    A        0      0        2 
  16  chr16_18518484     ASom    C    A        0      0        2 
  16  chr16_18518484     HCab    C    A        1      2        2 
  16  chr16_18518484     HPrz    C    A        1      2        2 
  16  chr16_18518484     ZBoe    C    A        0      0        2 
  16  chr16_18518484     ZGre    C    A        0      0        2 
  16  chr16_18518484     ZHar    C    A        0      0        2 
  16  chr16_18518484   Sample    C    A        1      2        2 
  16  chr16_18523795     AAsi    G    A        0      0        2 
  16  chr16_18523795     AKia    G    A        0      0        2 
  16  chr16_18523795     AOna    G    A        0      0        2 
  16  chr16_18523795     ASom    G    A        0      0        2 
  16  chr16_18523795     HCab    G    A        0      0        2 
  16  chr16_18523795     HPrz    G    A        0      0        2 
  16  chr16_18523795     ZBoe    G    A      0.5      1        2 
  16  chr16_18523795     ZGre    G    A        0      0        2 
  16  chr16_18523795     ZHar    G    A        0      0        2 
  16  chr16_18523795   Sample    G    A        0      0        2 
  16  chr16_18528954     AAsi    T    C        0      0        2 
  16  chr16_18528954     AKia    T    C        0      0        2 
  16  chr16_18528954     AOna    T    C        0      0        2 
  16  chr16_18528954     ASom    T    C        0      0        2 
  16  chr16_18528954     HCab    T    C        1      2        2 
  16  chr16_18528954     HPrz    T    C        1      2        2 
  16  chr16_18528954     ZBoe    T    C        0      0        2 
  16  chr16_18528954     ZGre    T    C        0      0        2 
  16  chr16_18528954     ZHar    T    C        0      0        2 
  16  chr16_18528954   Sample    T    C        1      2        2 
  16  chr16_18536160     AAsi    G    A        1      2        2 
  16  chr16_18536160     AKia    G    A        0      0        2 
  16  chr16_18536160     AOna    G    A        0      0        2 
  16  chr16_18536160     ASom    G    A        1      2        2 
  16  chr16_18536160     HCab    G    A        0      0        2 
  16  chr16_18536160     HPrz    G    A        0      0        2 
  16  chr16_18536160     ZBoe    G    A        0      0        2 
  16  chr16_18536160     ZGre    G    A        0      0        2 
  16  chr16_18536160     ZHar    G    A        0      0        2 
  16  chr16_18536160   Sample    G    A        0      0        2 
  16  chr16_18539136     AAsi    A    G        0      0        2 
  16  chr16_18539136     AKia    A    G        0      0        2 
  16  chr16_18539136     AOna    A    G        0      0        2 
  16  chr16_18539136     ASom    A    G        0      0        2 
  16  chr16_18539136     HCab    A    G        0      0        2 
  16  chr16_18539136     HPrz    A    G        0      0        2 
  16  chr16_18539136     ZBoe    A    G      0.5      1        2 
  16  chr16_18539136     ZGre    A    G        0      0        2 
  16  chr16_18539136     ZHar    A    G        0      0        2 
  16  chr16_18539136   Sample    A    G        0      0        2 
  16  chr16_18540991     AAsi    C    T        0      0        2 
  16  chr16_18540991     AKia    C    T        0      0        2 
  16  chr16_18540991     AOna    C    T        0      0        2 
  16  chr16_18540991     ASom    C    T        0      0        2 
  16  chr16_18540991     HCab    C    T        0      0        2 
  16  chr16_18540991     HPrz    C    T        0      0        2 
  16  chr16_18540991     ZBoe    C    T        0      0        2 
  16  chr16_18540991     ZGre    C    T        1      2        2 
  16  chr16_18540991     ZHar    C    T        0      0        2 
  16  chr16_18540991   Sample    C    T        0      0        2 
  16  chr16_18546353     AAsi    G    A        0      0        2 
  16  chr16_18546353     AKia    G    A        0      0        2 
  16  chr16_18546353     AOna    G    A        1      2        2 
  16  chr16_18546353     ASom    G    A        0      0        2 
  16  chr16_18546353     HCab    G    A        0      0        2 
  16  chr16_18546353     HPrz    G    A        0      0        2 
  16  chr16_18546353     ZBoe    G    A        0      0        2 
  16  chr16_18546353     ZGre    G    A        0      0        2 
  16  chr16_18546353     ZHar    G    A        0      0        2 
  16  chr16_18546353   Sample    G    A        0      0        2 
  16  chr16_18547773     AAsi    T    C        0      0        2 
  16  chr16_18547773     AKia    T    C        0      0        2 
  16  chr16_18547773     AOna    T    C        0      0        2 
  16  chr16_18547773     ASom    T    C        0      0        2 
  16  chr16_18547773     HCab    T    C        0      0        2 
  16  chr16_18547773     HPrz    T    C        0      0        2 
  16  chr16_18547773     ZBoe    T    C      0.5      1        2 
  16  chr16_18547773     ZGre    T    C        0      0        2 
  16  chr16_18547773     ZHar    T    C        0      0        2 
  16  chr16_18547773   Sample    T    C        0      0        2 
  16  chr16_18547808     AAsi    T    G        0      0        2 
  16  chr16_18547808     AKia    T    G        0      0        2 
  16  chr16_18547808     AOna    T    G        1      2        2 
  16  chr16_18547808     ASom    T    G        0      0        2 
  16  chr16_18547808     HCab    T    G        0      0        2 
  16  chr16_18547808     HPrz    T    G        0      0        2 
  16  chr16_18547808     ZBoe    T    G        0      0        2 
  16  chr16_18547808     ZGre    T    G        0      0        2 
  16  chr16_18547808     ZHar    T    G        0      0        2 
  16  chr16_18547808   Sample    T    G        0      0        2 
  16  chr16_18551263     AAsi    C    T        0      0        2 
  16  chr16_18551263     AKia    C    T        0      0        2 
  16  chr16_18551263     AOna    C    T        0      0        2 
  16  chr16_18551263     ASom    C    T        0      0        2 
  16  chr16_18551263     HCab    C    T        0      0        2 
  16  chr16_18551263     HPrz    C    T      0.5      1        2 
  16  chr16_18551263     ZBoe    C    T        0      0        2 
  16  chr16_18551263     ZGre    C    T        0      0        2 
  16  chr16_18551263     ZHar    C    T        0      0        2 
  16  chr16_18551263   Sample    C    T        0      0        2 
  16  chr16_18553104     AAsi    G    T        0      0        2 
  16  chr16_18553104     AKia    G    T        0      0        2 
  16  chr16_18553104     AOna    G    T        1      2        2 
  16  chr16_18553104     ASom    G    T        0      0        2 
  16  chr16_18553104     HCab    G    T        0      0        2 
  16  chr16_18553104     HPrz    G    T        0      0        2 
  16  chr16_18553104     ZBoe    G    T        0      0        2 
  16  chr16_18553104     ZGre    G    T        0      0        2 
  16  chr16_18553104     ZHar    G    T        0      0        2 
  16  chr16_18553104   Sample    G    T        0      0        2 
  16  chr16_18557278     AAsi    A    G        0      0        2 
  16  chr16_18557278     AKia    A    G        0      0        2 
  16  chr16_18557278     AOna    A    G        0      0        2 
  16  chr16_18557278     ASom    A    G        0      0        2 
  16  chr16_18557278     HCab    A    G        1      2        2 
  16  chr16_18557278     HPrz    A    G        1      2        2 
  16  chr16_18557278     ZBoe    A    G        0      0        2 
  16  chr16_18557278     ZGre    A    G        0      0        2 
  16  chr16_18557278     ZHar    A    G        0      0        2 
  16  chr16_18557278   Sample    A    G        1      2        2 
  16  chr16_18563513     AAsi    T    C        0      0        2 
  16  chr16_18563513     AKia    T    C        0      0        2 
  16  chr16_18563513     AOna    T    C        0      0        2 
  16  chr16_18563513     ASom    T    C        0      0        2 
  16  chr16_18563513     HCab    T    C        0      0        2 
  16  chr16_18563513     HPrz    T    C        0      0        2 
  16  chr16_18563513     ZBoe    T    C      0.5      1        2 
  16  chr16_18563513     ZGre    T    C        0      0        2 
  16  chr16_18563513     ZHar    T    C        0      0        2 
  16  chr16_18563513   Sample    T    C        0      0        2 
  16  chr16_18563569     AAsi    A    G        0      0        2 
  16  chr16_18563569     AKia    A    G        0      0        2 
  16  chr16_18563569     AOna    A    G        0      0        2 
  16  chr16_18563569     ASom    A    G        0      0        2 
  16  chr16_18563569     HCab    A    G        0      0        2 
  16  chr16_18563569     HPrz    A    G      0.5      1        2 
  16  chr16_18563569     ZBoe    A    G        0      0        2 
  16  chr16_18563569     ZGre    A    G        0      0        2 
  16  chr16_18563569     ZHar    A    G        0      0        2 
  16  chr16_18563569   Sample    A    G        0      0        2 
  16  chr16_18569701     AAsi    A    G        0      0        2 
  16  chr16_18569701     AKia    A    G      0.5      1        2 
  16  chr16_18569701     AOna    A    G        0      0        2 
  16  chr16_18569701     ASom    A    G        0      0        2 
  16  chr16_18569701     HCab    A    G        0      0        2 
  16  chr16_18569701     HPrz    A    G        0      0        2 
  16  chr16_18569701     ZBoe    A    G        0      0        2 
  16  chr16_18569701     ZGre    A    G        0      0        2 
  16  chr16_18569701     ZHar    A    G        0      0        2 
  16  chr16_18569701   Sample    A    G        0      0        2 
  16  chr16_18570419     AAsi    G    A        1      2        2 
  16  chr16_18570419     AKia    G    A        0      0        2 
  16  chr16_18570419     AOna    G    A        0      0        2 
  16  chr16_18570419     ASom    G    A        1      2        2 
  16  chr16_18570419     HCab    G    A        0      0        2 
  16  chr16_18570419     HPrz    G    A        0      0        2 
  16  chr16_18570419     ZBoe    G    A        0      0        2 
  16  chr16_18570419     ZGre    G    A        0      0        2 
  16  chr16_18570419     ZHar    G    A        0      0        2 
  16  chr16_18570419   Sample    G    A        0      0        2 
  16  chr16_18572476     AAsi    C    T        0      0        2 
  16  chr16_18572476     AKia    C    T        0      0        2 
  16  chr16_18572476     AOna    C    T        0      0        2 
  16  chr16_18572476     ASom    C    T        0      0        2 
  16  chr16_18572476     HCab    C    T        1      2        2 
  16  chr16_18572476     HPrz    C    T      0.5      1        2 
  16  chr16_18572476     ZBoe    C    T        0      0        2 
  16  chr16_18572476     ZGre    C    T        0      0        2 
  16  chr16_18572476     ZHar    C    T        0      0        2 
  16  chr16_18572476   Sample    C    T        0      0        2 
  16  chr16_18577575     AAsi    C    G        0      0        2 
  16  chr16_18577575     AKia    C    G        0      0        2 
  16  chr16_18577575     AOna    C    G        0      0        2 
  16  chr16_18577575     ASom    C    G        0      0        2 
  16  chr16_18577575     HCab    C    G        1      2        2 
  16  chr16_18577575     HPrz    C    G        1      2        2 
  16  chr16_18577575     ZBoe    C    G        0      0        2 
  16  chr16_18577575     ZGre    C    G        0      0        2 
  16  chr16_18577575     ZHar    C    G        0      0        2 
  16  chr16_18577575   Sample    C    G        1      2        2 
  16  chr16_18578734     AAsi    A    G        0      0        2 
  16  chr16_18578734     AKia    A    G        0      0        2 
  16  chr16_18578734     AOna    A    G        0      0        2 
  16  chr16_18578734     ASom    A    G        0      0        2 
  16  chr16_18578734     HCab    A    G        0      0        2 
  16  chr16_18578734     HPrz    A    G        0      0        2 
  16  chr16_18578734     ZBoe    A    G      0.5      1        2 
  16  chr16_18578734     ZGre    A    G        0      0        2 
  16  chr16_18578734     ZHar    A    G        0      0        2 
  16  chr16_18578734   Sample    A    G        0      0        2 
  16  chr16_18579603     AAsi    C    T        0      0        2 
  16  chr16_18579603     AKia    C    T        0      0        2 
  16  chr16_18579603     AOna    C    T        0      0        2 
  16  chr16_18579603     ASom    C    T        0      0        2 
  16  chr16_18579603     HCab    C    T        1      2        2 
  16  chr16_18579603     HPrz    C    T        1      2        2 
  16  chr16_18579603     ZBoe    C    T        0      0        2 
  16  chr16_18579603     ZGre    C    T      0.5      1        2 
  16  chr16_18579603     ZHar    C    T        0      0        2 
  16  chr16_18579603   Sample    C    T        1      2        2 
  16  chr16_18581455     AAsi    T    A        0      0        2 
  16  chr16_18581455     AKia    T    A        0      0        2 
  16  chr16_18581455     AOna    T    A        0      0        2 
  16  chr16_18581455     ASom    T    A        0      0        2 
  16  chr16_18581455     HCab    T    A      0.5      1        2 
  16  chr16_18581455     HPrz    T    A        0      0        2 
  16  chr16_18581455     ZBoe    T    A        0      0        2 
  16  chr16_18581455     ZGre    T    A        0      0        2 
  16  chr16_18581455     ZHar    T    A        0      0        2 
  16  chr16_18581455   Sample    T    A        0      0        2 
  16  chr16_18582668     AAsi    A    G        0      0        2 
  16  chr16_18582668     AKia    A    G        0      0        2 
  16  chr16_18582668     AOna    A    G        0      0        2 
  16  chr16_18582668     ASom    A    G      0.5      1        2 
  16  chr16_18582668     HCab    A    G        0      0        2 
  16  chr16_18582668     HPrz    A    G        0      0        2 
  16  chr16_18582668     ZBoe    A    G        0      0        2 
  16  chr16_18582668     ZGre    A    G        0      0        2 
  16  chr16_18582668     ZHar    A    G        0      0        2 
  16  chr16_18582668   Sample    A    G        0      0        2 
  16  chr16_18586452     AAsi    C    G        1      2        2 
  16  chr16_18586452     AKia    C    G        0      0        2 
  16  chr16_18586452     AOna    C    G        0      0        2 
  16  chr16_18586452     ASom    C    G        1      2        2 
  16  chr16_18586452     HCab    C    G        0      0        2 
  16  chr16_18586452     HPrz    C    G        0      0        2 
  16  chr16_18586452     ZBoe    C    G        0      0        2 
  16  chr16_18586452     ZGre    C    G        0      0        2 
  16  chr16_18586452     ZHar    C    G        0      0        2 
  16  chr16_18586452   Sample    C    G        0      0        2 
  16  chr16_18587367     AAsi    C    T        0      0        2 
  16  chr16_18587367     AKia    C    T        0      0        2 
  16  chr16_18587367     AOna    C    T        0      0        2 
  16  chr16_18587367     ASom    C    T        0      0        2 
  16  chr16_18587367     HCab    C    T        1      2        2 
  16  chr16_18587367     HPrz    C    T        1      2        2 
  16  chr16_18587367     ZBoe    C    T        0      0        2 
  16  chr16_18587367     ZGre    C    T        0      0        2 
  16  chr16_18587367     ZHar    C    T        0      0        2 
  16  chr16_18587367   Sample    C    T        1      2        2 
  16  chr16_18588437     AAsi    T    C        0      0        2 
  16  chr16_18588437     AKia    T    C        0      0        2 
  16  chr16_18588437     AOna    T    C        1      2        2 
  16  chr16_18588437     ASom    T    C        0      0        2 
  16  chr16_18588437     HCab    T    C        0      0        2 
  16  chr16_18588437     HPrz    T    C        0      0        2 
  16  chr16_18588437     ZBoe    T    C        0      0        2 
  16  chr16_18588437     ZGre    T    C        0      0        2 
  16  chr16_18588437     ZHar    T    C        0      0        2 
  16  chr16_18588437   Sample    T    C        0      0        2 
  16  chr16_18590244     AAsi    C    T        0      0        2 
  16  chr16_18590244     AKia    C    T        0      0        2 
  16  chr16_18590244     AOna    C    T        0      0        2 
  16  chr16_18590244     ASom    C    T        0      0        2 
  16  chr16_18590244     HCab    C    T        1      2        2 
  16  chr16_18590244     HPrz    C    T        1      2        2 
  16  chr16_18590244     ZBoe    C    T        0      0        2 
  16  chr16_18590244     ZGre    C    T        0      0        2 
  16  chr16_18590244     ZHar    C    T        0      0        2 
  16  chr16_18590244   Sample    C    T        1      2        2 
  16  chr16_18594269     AAsi    C    G        0      0        2 
  16  chr16_18594269     AKia    C    G        0      0        2 
  16  chr16_18594269     AOna    C    G        0      0        2 
  16  chr16_18594269     ASom    C    G        0      0        2 
  16  chr16_18594269     HCab    C    G        0      0        2 
  16  chr16_18594269     HPrz    C    G        0      0        2 
  16  chr16_18594269     ZBoe    C    G        0      0        2 
  16  chr16_18594269     ZGre    C    G      0.5      1        2 
  16  chr16_18594269     ZHar    C    G        0      0        2 
  16  chr16_18594269   Sample    C    G        0      0        2 
  16  chr16_18603660     AAsi    A    T        0      0        2 
  16  chr16_18603660     AKia    A    T        0      0        2 
  16  chr16_18603660     AOna    A    T        0      0        2 
  16  chr16_18603660     ASom    A    T        0      0        2 
  16  chr16_18603660     HCab    A    T      0.5      1        2 
  16  chr16_18603660     HPrz    A    T        0      0        2 
  16  chr16_18603660     ZBoe    A    T        0      0        2 
  16  chr16_18603660     ZGre    A    T        0      0        2 
  16  chr16_18603660     ZHar    A    T        0      0        2 
  16  chr16_18603660   Sample    A    T        0      0        2 
  16  chr16_18609394     AAsi    C    T        0      0        2 
  16  chr16_18609394     AKia    C    T        0      0        2 
  16  chr16_18609394     AOna    C    T        0      0        2 
  16  chr16_18609394     ASom    C    T        0      0        2 
  16  chr16_18609394     HCab    C    T        0      0        2 
  16  chr16_18609394     HPrz    C    T        0      0        2 
  16  chr16_18609394     ZBoe    C    T        0      0        2 
  16  chr16_18609394     ZGre    C    T        0      0        2 
  16  chr16_18609394     ZHar    C    T        1      2        2 
  16  chr16_18609394   Sample    C    T        0      0        2 
  16  chr16_18622723     AAsi    C    T        0      0        2 
  16  chr16_18622723     AKia    C    T        0      0        2 
  16  chr16_18622723     AOna    C    T        0      0        2 
  16  chr16_18622723     ASom    C    T        0      0        2 
  16  chr16_18622723     HCab    C    T        1      2        2 
  16  chr16_18622723     HPrz    C    T        1      2        2 
  16  chr16_18622723     ZBoe    C    T        0      0        2 
  16  chr16_18622723     ZGre    C    T        0      0        2 
  16  chr16_18622723     ZHar    C    T        0      0        2 
  16  chr16_18622723   Sample    C    T        1      2        2 
  16  chr16_18624852     AAsi    A    G        0      0        2 
  16  chr16_18624852     AKia    A    G        0      0        2 
  16  chr16_18624852     AOna    A    G        0      0        2 
  16  chr16_18624852     ASom    A    G        0      0        2 
  16  chr16_18624852     HCab    A    G        0      0        2 
  16  chr16_18624852     HPrz    A    G        0      0        2 
  16  chr16_18624852     ZBoe    A    G        0      0        2 
  16  chr16_18624852     ZGre    A    G        0      0        2 
  16  chr16_18624852     ZHar    A    G      0.5      1        2 
  16  chr16_18624852   Sample    A    G        0      0        2 
  16  chr16_18630029     AAsi    C    A        0      0        2 
  16  chr16_18630029     AKia    C    A        0      0        2 
  16  chr16_18630029     AOna    C    A        0      0        2 
  16  chr16_18630029     ASom    C    A        0      0        2 
  16  chr16_18630029     HCab    C    A        0      0        2 
  16  chr16_18630029     HPrz    C    A        0      0        2 
  16  chr16_18630029     ZBoe    C    A        0      0        2 
  16  chr16_18630029     ZGre    C    A      0.5      1        2 
  16  chr16_18630029     ZHar    C    A        0      0        2 
  16  chr16_18630029   Sample    C    A        0      0        2 
  16  chr16_18630687     AAsi    G    A        1      2        2 
  16  chr16_18630687     AKia    G    A        0      0        2 
  16  chr16_18630687     AOna    G    A        0      0        2 
  16  chr16_18630687     ASom    G    A        1      2        2 
  16  chr16_18630687     HCab    G    A        0      0        2 
  16  chr16_18630687     HPrz    G    A        0      0        2 
  16  chr16_18630687     ZBoe    G    A        0      0        2 
  16  chr16_18630687     ZGre    G    A        0      0        2 
  16  chr16_18630687     ZHar    G    A        0      0        2 
  16  chr16_18630687   Sample    G    A        0      0        2 
  16  chr16_18635079     AAsi    T    C        0      0        2 
  16  chr16_18635079     AKia    T    C        0      0        2 
  16  chr16_18635079     AOna    T    C        0      0        2 
  16  chr16_18635079     ASom    T    C        0      0        2 
  16  chr16_18635079     HCab    T    C        0      0        2 
  16  chr16_18635079     HPrz    T    C        0      0        2 
  16  chr16_18635079     ZBoe    T    C        0      0        2 
  16  chr16_18635079     ZGre    T    C        0      0        2 
  16  chr16_18635079     ZHar    T    C      0.5      1        2 
  16  chr16_18635079   Sample    T    C        0      0        2 
  16  chr16_18636387     AAsi    G    C        0      0        2 
  16  chr16_18636387     AKia    G    C        0      0        2 
  16  chr16_18636387     AOna    G    C        0      0        2 
  16  chr16_18636387     ASom    G    C        0      0        2 
  16  chr16_18636387     HCab    G    C        1      2        2 
  16  chr16_18636387     HPrz    G    C        1      2        2 
  16  chr16_18636387     ZBoe    G    C        0      0        2 
  16  chr16_18636387     ZGre    G    C        0      0        2 
  16  chr16_18636387     ZHar    G    C        0      0        2 
  16  chr16_18636387   Sample    G    C        1      2        2 
  16  chr16_18640698     AAsi    G    A        0      0        2 
  16  chr16_18640698     AKia    G    A        0      0        2 
  16  chr16_18640698     AOna    G    A        0      0        2 
  16  chr16_18640698     ASom    G    A        0      0        2 
  16  chr16_18640698     HCab    G    A        1      2        2 
  16  chr16_18640698     HPrz    G    A        1      2        2 
  16  chr16_18640698     ZBoe    G    A        0      0        2 
  16  chr16_18640698     ZGre    G    A        0      0        2 
  16  chr16_18640698     ZHar    G    A        0      0        2 
  16  chr16_18640698   Sample    G    A        1      2        2 
  16  chr16_18643172     AAsi    T    C        0      0        2 
  16  chr16_18643172     AKia    T    C        1      2        2 
  16  chr16_18643172     AOna    T    C        0      0        2 
  16  chr16_18643172     ASom    T    C        0      0        2 
  16  chr16_18643172     HCab    T    C        0      0        2 
  16  chr16_18643172     HPrz    T    C        0      0        2 
  16  chr16_18643172     ZBoe    T    C        0      0        2 
  16  chr16_18643172     ZGre    T    C        0      0        2 
  16  chr16_18643172     ZHar    T    C        0      0        2 
  16  chr16_18643172   Sample    T    C        0      0        2 
  16  chr16_18644614     AAsi    T    A        0      0        2 
  16  chr16_18644614     AKia    T    A        0      0        2 
  16  chr16_18644614     AOna    T    A      0.5      1        2 
  16  chr16_18644614     ASom    T    A        0      0        2 
  16  chr16_18644614     HCab    T    A        0      0        2 
  16  chr16_18644614     HPrz    T    A        0      0        2 
  16  chr16_18644614     ZBoe    T    A        0      0        2 
  16  chr16_18644614     ZGre    T    A        0      0        2 
  16  chr16_18644614     ZHar    T    A        0      0        2 
  16  chr16_18644614   Sample    T    A        0      0        2 
  16  chr16_18646446     AAsi    C    G        0      0        2 
  16  chr16_18646446     AKia    C    G        0      0        2 
  16  chr16_18646446     AOna    C    G        0      0        2 
  16  chr16_18646446     ASom    C    G        0      0        2 
  16  chr16_18646446     HCab    C    G        0      0        2 
  16  chr16_18646446     HPrz    C    G        0      0        2 
  16  chr16_18646446     ZBoe    C    G        0      0        2 
  16  chr16_18646446     ZGre    C    G      0.5      1        2 
  16  chr16_18646446     ZHar    C    G        0      0        2 
  16  chr16_18646446   Sample    C    G        0      0        2 
  16  chr16_18656658     AAsi    C    T        0      0        2 
  16  chr16_18656658     AKia    C    T        0      0        2 
  16  chr16_18656658     AOna    C    T        0      0        2 
  16  chr16_18656658     ASom    C    T        0      0        2 
  16  chr16_18656658     HCab    C    T        0      0        2 
  16  chr16_18656658     HPrz    C    T        0      0        2 
  16  chr16_18656658     ZBoe    C    T        1      2        2 
  16  chr16_18656658     ZGre    C    T        1      2        2 
  16  chr16_18656658     ZHar    C    T        0      0        2 
  16  chr16_18656658   Sample    C    T        0      0        2 
  16  chr16_18659682     AAsi    T    C        0      0        2 
  16  chr16_18659682     AKia    T    C        0      0        2 
  16  chr16_18659682     AOna    T    C        0      0        2 
  16  chr16_18659682     ASom    T    C        0      0        2 
  16  chr16_18659682     HCab    T    C        0      0        2 
  16  chr16_18659682     HPrz    T    C        0      0        2 
  16  chr16_18659682     ZBoe    T    C        0      0        2 
  16  chr16_18659682     ZGre    T    C        0      0        2 
  16  chr16_18659682     ZHar    T    C        1      2        2 
  16  chr16_18659682   Sample    T    C        0      0        2 
  16  chr16_18664880     AAsi    A    G        0      0        2 
  16  chr16_18664880     AKia    A    G        1      2        2 
  16  chr16_18664880     AOna    A    G        0      0        2 
  16  chr16_18664880     ASom    A    G        0      0        2 
  16  chr16_18664880     HCab    A    G        0      0        2 
  16  chr16_18664880     HPrz    A    G        0      0        2 
  16  chr16_18664880     ZBoe    A    G        0      0        2 
  16  chr16_18664880     ZGre    A    G        0      0        2 
  16  chr16_18664880     ZHar    A    G        0      0        2 
  16  chr16_18664880   Sample    A    G        0      0        2 
  16  chr16_18671120     AAsi    G    A        1      2        2 
  16  chr16_18671120     AKia    G    A        1      2        2 
  16  chr16_18671120     AOna    G    A        1      2        2 
  16  chr16_18671120     ASom    G    A        1      2        2 
  16  chr16_18671120     HCab    G    A        0      0        2 
  16  chr16_18671120     HPrz    G    A        0      0        2 
  16  chr16_18671120     ZBoe    G    A        0      0        2 
  16  chr16_18671120     ZGre    G    A        0      0        2 
  16  chr16_18671120     ZHar    G    A        0      0        2 
  16  chr16_18671120   Sample    G    A        0      0        2 
  16  chr16_18675492     AAsi    T    C        0      0        2 
  16  chr16_18675492     AKia    T    C        0      0        2 
  16  chr16_18675492     AOna    T    C        0      0        2 
  16  chr16_18675492     ASom    T    C        0      0        2 
  16  chr16_18675492     HCab    T    C        0      0        2 
  16  chr16_18675492     HPrz    T    C        0      0        2 
  16  chr16_18675492     ZBoe    T    C      0.5      1        2 
  16  chr16_18675492     ZGre    T    C        0      0        2 
  16  chr16_18675492     ZHar    T    C        0      0        2 
  16  chr16_18675492   Sample    T    C        0      0        2 
  16  chr16_18682842     AAsi    G    T        0      0        2 
  16  chr16_18682842     AKia    G    T        0      0        2 
  16  chr16_18682842     AOna    G    T        0      0        2 
  16  chr16_18682842     ASom    G    T        0      0        2 
  16  chr16_18682842     HCab    G    T        1      2        2 
  16  chr16_18682842     HPrz    G    T        1      2        2 
  16  chr16_18682842     ZBoe    G    T        0      0        2 
  16  chr16_18682842     ZGre    G    T        0      0        2 
  16  chr16_18682842     ZHar    G    T        0      0        2 
  16  chr16_18682842   Sample    G    T        1      2        2 
  16  chr16_18690624     AAsi    G    C        0      0        2 
  16  chr16_18690624     AKia    G    C        0      0        2 
  16  chr16_18690624     AOna    G    C        0      0        2 
  16  chr16_18690624     ASom    G    C        0      0        2 
  16  chr16_18690624     HCab    G    C        1      2        2 
  16  chr16_18690624     HPrz    G    C        1      2        2 
  16  chr16_18690624     ZBoe    G    C        0      0        2 
  16  chr16_18690624     ZGre    G    C        0      0        2 
  16  chr16_18690624     ZHar    G    C        0      0        2 
  16  chr16_18690624   Sample    G    C        1      2        2 
  16  chr16_18710800     AAsi    C    A      0.5      1        2 
  16  chr16_18710800     AKia    C    A        0      0        2 
  16  chr16_18710800     AOna    C    A        0      0        2 
  16  chr16_18710800     ASom    C    A        0      0        2 
  16  chr16_18710800     HCab    C    A        0      0        2 
  16  chr16_18710800     HPrz    C    A        0      0        2 
  16  chr16_18710800     ZBoe    C    A        0      0        2 
  16  chr16_18710800     ZGre    C    A        0      0        2 
  16  chr16_18710800     ZHar    C    A        0      0        2 
  16  chr16_18710800   Sample    C    A        0      0        2 
  16  chr16_18710844     AAsi    C    G        0      0        2 
  16  chr16_18710844     AKia    C    G        0      0        2 
  16  chr16_18710844     AOna    C    G        0      0        2 
  16  chr16_18710844     ASom    C    G        0      0        2 
  16  chr16_18710844     HCab    C    G        0      0        2 
  16  chr16_18710844     HPrz    C    G        0      0        2 
  16  chr16_18710844     ZBoe    C    G        0      0        2 
  16  chr16_18710844     ZGre    C    G      0.5      1        2 
  16  chr16_18710844     ZHar    C    G        0      0        2 
  16  chr16_18710844   Sample    C    G        0      0        2 
  16  chr16_18711421     AAsi    C    G        0      0        2 
  16  chr16_18711421     AKia    C    G        0      0        2 
  16  chr16_18711421     AOna    C    G        1      2        2 
  16  chr16_18711421     ASom    C    G        0      0        2 
  16  chr16_18711421     HCab    C    G        0      0        2 
  16  chr16_18711421     HPrz    C    G        0      0        2 
  16  chr16_18711421     ZBoe    C    G        0      0        2 
  16  chr16_18711421     ZGre    C    G        0      0        2 
  16  chr16_18711421     ZHar    C    G        0      0        2 
  16  chr16_18711421   Sample    C    G        0      0        2 
  16  chr16_18720508     AAsi    C    T        0      0        2 
  16  chr16_18720508     AKia    C    T        0      0        2 
  16  chr16_18720508     AOna    C    T        0      0        2 
  16  chr16_18720508     ASom    C    T        0      0        2 
  16  chr16_18720508     HCab    C    T        1      2        2 
  16  chr16_18720508     HPrz    C    T        1      2        2 
  16  chr16_18720508     ZBoe    C    T        0      0        2 
  16  chr16_18720508     ZGre    C    T        0      0        2 
  16  chr16_18720508     ZHar    C    T        0      0        2 
  16  chr16_18720508   Sample    C    T        1      2        2 
  16  chr16_18720643     AAsi    T    C        0      0        2 
  16  chr16_18720643     AKia    T    C        0      0        2 
  16  chr16_18720643     AOna    T    C        0      0        2 
  16  chr16_18720643     ASom    T    C        0      0        2 
  16  chr16_18720643     HCab    T    C        1      2        2 
  16  chr16_18720643     HPrz    T    C        1      2        2 
  16  chr16_18720643     ZBoe    T    C        0      0        2 
  16  chr16_18720643     ZGre    T    C        0      0        2 
  16  chr16_18720643     ZHar    T    C        0      0        2 
  16  chr16_18720643   Sample    T    C        1      2        2 
  16  chr16_18721747     AAsi    C    G      0.5      1        2 
  16  chr16_18721747     AKia    C    G        0      0        2 
  16  chr16_18721747     AOna    C    G        0      0        2 
  16  chr16_18721747     ASom    C    G        0      0        2 
  16  chr16_18721747     HCab    C    G        0      0        2 
  16  chr16_18721747     HPrz    C    G        0      0        2 
  16  chr16_18721747     ZBoe    C    G        0      0        2 
  16  chr16_18721747     ZGre    C    G        0      0        2 
  16  chr16_18721747     ZHar    C    G        0      0        2 
  16  chr16_18721747   Sample    C    G        0      0        2 
  16  chr16_18724072     AAsi    A    C        0      0        2 
  16  chr16_18724072     AKia    A    C        0      0        2 
  16  chr16_18724072     AOna    A    C        0      0        2 
  16  chr16_18724072     ASom    A    C        0      0        2 
  16  chr16_18724072     HCab    A    C        0      0        2 
  16  chr16_18724072     HPrz    A    C        0      0        2 
  16  chr16_18724072     ZBoe    A    C      0.5      1        2 
  16  chr16_18724072     ZGre    A    C        0      0        2 
  16  chr16_18724072     ZHar    A    C        0      0        2 
  16  chr16_18724072   Sample    A    C        0      0        2 
  16  chr16_18728486     AAsi    A    C        0      0        2 
  16  chr16_18728486     AKia    A    C        0      0        2 
  16  chr16_18728486     AOna    A    C        0      0        2 
  16  chr16_18728486     ASom    A    C        0      0        2 
  16  chr16_18728486     HCab    A    C        1      2        2 
  16  chr16_18728486     HPrz    A    C        1      2        2 
  16  chr16_18728486     ZBoe    A    C        0      0        2 
  16  chr16_18728486     ZGre    A    C        0      0        2 
  16  chr16_18728486     ZHar    A    C        0      0        2 
  16  chr16_18728486   Sample    A    C        1      2        2 
  16  chr16_18730119     AAsi    A    G        0      0        2 
  16  chr16_18730119     AKia    A    G        0      0        2 
  16  chr16_18730119     AOna    A    G        0      0        2 
  16  chr16_18730119     ASom    A    G      0.5      1        2 
  16  chr16_18730119     HCab    A    G        0      0        2 
  16  chr16_18730119     HPrz    A    G        0      0        2 
  16  chr16_18730119     ZBoe    A    G        0      0        2 
  16  chr16_18730119     ZGre    A    G        0      0        2 
  16  chr16_18730119     ZHar    A    G        0      0        2 
  16  chr16_18730119   Sample    A    G        0      0        2 
  16  chr16_18732820     AAsi    T    C        0      0        2 
  16  chr16_18732820     AKia    T    C        0      0        2 
  16  chr16_18732820     AOna    T    C        0      0        2 
  16  chr16_18732820     ASom    T    C        0      0        2 
  16  chr16_18732820     HCab    T    C        0      0        2 
  16  chr16_18732820     HPrz    T    C        0      0        2 
  16  chr16_18732820     ZBoe    T    C        0      0        2 
  16  chr16_18732820     ZGre    T    C        0      0        2 
  16  chr16_18732820     ZHar    T    C        1      2        2 
  16  chr16_18732820   Sample    T    C        0      0        2 
  16  chr16_18734411     AAsi    T    C        0      0        2 
  16  chr16_18734411     AKia    T    C        0      0        2 
  16  chr16_18734411     AOna    T    C        0      0        2 
  16  chr16_18734411     ASom    T    C        0      0        2 
  16  chr16_18734411     HCab    T    C        1      2        2 
  16  chr16_18734411     HPrz    T    C        1      2        2 
  16  chr16_18734411     ZBoe    T    C        0      0        2 
  16  chr16_18734411     ZGre    T    C        0      0        2 
  16  chr16_18734411     ZHar    T    C        0      0        2 
  16  chr16_18734411   Sample    T    C        1      2        2 
  16  chr16_18743315     AAsi    C    A        0      0        2 
  16  chr16_18743315     AKia    C    A        0      0        2 
  16  chr16_18743315     AOna    C    A        0      0        2 
  16  chr16_18743315     ASom    C    A        0      0        2 
  16  chr16_18743315     HCab    C    A      0.5      1        2 
  16  chr16_18743315     HPrz    C    A      0.5      1        2 
  16  chr16_18743315     ZBoe    C    A        0      0        2 
  16  chr16_18743315     ZGre    C    A        0      0        2 
  16  chr16_18743315     ZHar    C    A        0      0        2 
  16  chr16_18743315   Sample    C    A        0      0        2 
  16  chr16_18748559     AAsi    T    C        0      0        2 
  16  chr16_18748559     AKia    T    C        1      2        2 
  16  chr16_18748559     AOna    T    C        0      0        2 
  16  chr16_18748559     ASom    T    C        0      0        2 
  16  chr16_18748559     HCab    T    C        0      0        2 
  16  chr16_18748559     HPrz    T    C        0      0        2 
  16  chr16_18748559     ZBoe    T    C        0      0        2 
  16  chr16_18748559     ZGre    T    C        0      0        2 
  16  chr16_18748559     ZHar    T    C        0      0        2 
  16  chr16_18748559   Sample    T    C        0      0        2 
  16  chr16_18753437     AAsi    C    T        0      0        2 
  16  chr16_18753437     AKia    C    T        0      0        2 
  16  chr16_18753437     AOna    C    T        0      0        2 
  16  chr16_18753437     ASom    C    T        0      0        2 
  16  chr16_18753437     HCab    C    T        0      0        2 
  16  chr16_18753437     HPrz    C    T        0      0        2 
  16  chr16_18753437     ZBoe    C    T        0      0        2 
  16  chr16_18753437     ZGre    C    T        1      2        2 
  16  chr16_18753437     ZHar    C    T        0      0        2 
  16  chr16_18753437   Sample    C    T        0      0        2 
  16  chr16_18753648     AAsi    C    A        0      0        2 
  16  chr16_18753648     AKia    C    A        0      0        2 
  16  chr16_18753648     AOna    C    A        0      0        2 
  16  chr16_18753648     ASom    C    A        0      0        2 
  16  chr16_18753648     HCab    C    A        0      0        2 
  16  chr16_18753648     HPrz    C    A        0      0        2 
  16  chr16_18753648     ZBoe    C    A        0      0        2 
  16  chr16_18753648     ZGre    C    A        0      0        2 
  16  chr16_18753648     ZHar    C    A        1      2        2 
  16  chr16_18753648   Sample    C    A        0      0        2 
  16  chr16_18760716     AAsi    C    G        0      0        2 
  16  chr16_18760716     AKia    C    G        0      0        2 
  16  chr16_18760716     AOna    C    G        0      0        2 
  16  chr16_18760716     ASom    C    G        0      0        2 
  16  chr16_18760716     HCab    C    G        0      0        2 
  16  chr16_18760716     HPrz    C    G        0      0        2 
  16  chr16_18760716     ZBoe    C    G        0      0        2 
  16  chr16_18760716     ZGre    C    G        0      0        2 
  16  chr16_18760716     ZHar    C    G      0.5      1        2 
  16  chr16_18760716   Sample    C    G        0      0        2 
  16  chr16_18763841     AAsi    A    T        0      0        2 
  16  chr16_18763841     AKia    A    T        0      0        2 
  16  chr16_18763841     AOna    A    T        0      0        2 
  16  chr16_18763841     ASom    A    T        0      0        2 
  16  chr16_18763841     HCab    A    T        0      0        2 
  16  chr16_18763841     HPrz    A    T        0      0        2 
  16  chr16_18763841     ZBoe    A    T      0.5      1        2 
  16  chr16_18763841     ZGre    A    T        0      0        2 
  16  chr16_18763841     ZHar    A    T        0      0        2 
  16  chr16_18763841   Sample    A    T        0      0        2 
  16  chr16_18765398     AAsi    G    A        0      0        2 
  16  chr16_18765398     AKia    G    A        0      0        2 
  16  chr16_18765398     AOna    G    A        1      2        2 
  16  chr16_18765398     ASom    G    A        0      0        2 
  16  chr16_18765398     HCab    G    A        0      0        2 
  16  chr16_18765398     HPrz    G    A        0      0        2 
  16  chr16_18765398     ZBoe    G    A        0      0        2 
  16  chr16_18765398     ZGre    G    A        0      0        2 
  16  chr16_18765398     ZHar    G    A        0      0        2 
  16  chr16_18765398   Sample    G    A        0      0        2 
  16  chr16_18774195     AAsi    G    T        0      0        2 
  16  chr16_18774195     AKia    G    T        0      0        2 
  16  chr16_18774195     AOna    G    T        0      0        2 
  16  chr16_18774195     ASom    G    T        0      0        2 
  16  chr16_18774195     HCab    G    T        1      2        2 
  16  chr16_18774195     HPrz    G    T        1      2        2 
  16  chr16_18774195     ZBoe    G    T        0      0        2 
  16  chr16_18774195     ZGre    G    T        0      0        2 
  16  chr16_18774195     ZHar    G    T        0      0        2 
  16  chr16_18774195   Sample    G    T        1      2        2 
  16  chr16_18778185     AAsi    A    G        0      0        2 
  16  chr16_18778185     AKia    A    G        0      0        2 
  16  chr16_18778185     AOna    A    G        0      0        2 
  16  chr16_18778185     ASom    A    G        0      0        2 
  16  chr16_18778185     HCab    A    G        0      0        2 
  16  chr16_18778185     HPrz    A    G        0      0        2 
  16  chr16_18778185     ZBoe    A    G        0      0        2 
  16  chr16_18778185     ZGre    A    G        1      2        2 
  16  chr16_18778185     ZHar    A    G        0      0        2 
  16  chr16_18778185   Sample    A    G        0      0        2 
  16  chr16_18802718     AAsi    A    C        0      0        2 
  16  chr16_18802718     AKia    A    C        0      0        2 
  16  chr16_18802718     AOna    A    C        0      0        2 
  16  chr16_18802718     ASom    A    C        0      0        2 
  16  chr16_18802718     HCab    A    C        0      0        2 
  16  chr16_18802718     HPrz    A    C        0      0        2 
  16  chr16_18802718     ZBoe    A    C      0.5      1        2 
  16  chr16_18802718     ZGre    A    C        0      0        2 
  16  chr16_18802718     ZHar    A    C        0      0        2 
  16  chr16_18802718   Sample    A    C        0      0        2 
  16  chr16_18809715     AAsi    C    T        0      0        2 
  16  chr16_18809715     AKia    C    T        0      0        2 
  16  chr16_18809715     AOna    C    T        0      0        2 
  16  chr16_18809715     ASom    C    T        0      0        2 
  16  chr16_18809715     HCab    C    T        0      0        2 
  16  chr16_18809715     HPrz    C    T        0      0        2 
  16  chr16_18809715     ZBoe    C    T        0      0        2 
  16  chr16_18809715     ZGre    C    T        0      0        2 
  16  chr16_18809715     ZHar    C    T      0.5      1        2 
  16  chr16_18809715   Sample    C    T        0      0        2 
  16  chr16_18810684     AAsi    G    A        0      0        2 
  16  chr16_18810684     AKia    G    A        0      0        2 
  16  chr16_18810684     AOna    G    A        0      0        2 
  16  chr16_18810684     ASom    G    A        1      2        2 
  16  chr16_18810684     HCab    G    A        0      0        2 
  16  chr16_18810684     HPrz    G    A        0      0        2 
  16  chr16_18810684     ZBoe    G    A        0      0        2 
  16  chr16_18810684     ZGre    G    A        0      0        2 
  16  chr16_18810684     ZHar    G    A        0      0        2 
  16  chr16_18810684   Sample    G    A        0      0        2 
  16  chr16_18819535     AAsi    T    G        0      0        2 
  16  chr16_18819535     AKia    T    G        0      0        2 
  16  chr16_18819535     AOna    T    G        0      0        2 
  16  chr16_18819535     ASom    T    G        0      0        2 
  16  chr16_18819535     HCab    T    G        1      2        2 
  16  chr16_18819535     HPrz    T    G        1      2        2 
  16  chr16_18819535     ZBoe    T    G        0      0        2 
  16  chr16_18819535     ZGre    T    G        0      0        2 
  16  chr16_18819535     ZHar    T    G        0      0        2 
  16  chr16_18819535   Sample    T    G        1      2        2 
  16  chr16_18820030     AAsi    G    T        0      0        2 
  16  chr16_18820030     AKia    G    T        0      0        2 
  16  chr16_18820030     AOna    G    T        0      0        2 
  16  chr16_18820030     ASom    G    T        0      0        2 
  16  chr16_18820030     HCab    G    T        0      0        2 
  16  chr16_18820030     HPrz    G    T        0      0        2 
  16  chr16_18820030     ZBoe    G    T        0      0        2 
  16  chr16_18820030     ZGre    G    T      0.5      1        2 
  16  chr16_18820030     ZHar    G    T        0      0        2 
  16  chr16_18820030   Sample    G    T        0      0        2 
  16  chr16_18824334     AAsi    A    C        0      0        2 
  16  chr16_18824334     AKia    A    C        0      0        2 
  16  chr16_18824334     AOna    A    C        0      0        2 
  16  chr16_18824334     ASom    A    C        0      0        2 
  16  chr16_18824334     HCab    A    C        1      2        2 
  16  chr16_18824334     HPrz    A    C        1      2        2 
  16  chr16_18824334     ZBoe    A    C        0      0        2 
  16  chr16_18824334     ZGre    A    C        0      0        2 
  16  chr16_18824334     ZHar    A    C        0      0        2 
  16  chr16_18824334   Sample    A    C        1      2        2 
  16  chr16_18829879     AAsi    G    C        0      0        2 
  16  chr16_18829879     AKia    G    C        0      0        2 
  16  chr16_18829879     AOna    G    C        0      0        2 
  16  chr16_18829879     ASom    G    C        0      0        2 
  16  chr16_18829879     HCab    G    C        0      0        2 
  16  chr16_18829879     HPrz    G    C        0      0        2 
  16  chr16_18829879     ZBoe    G    C        0      0        2 
  16  chr16_18829879     ZGre    G    C        0      0        2 
  16  chr16_18829879     ZHar    G    C        1      2        2 
  16  chr16_18829879   Sample    G    C        0      0        2 
  16  chr16_18830890     AAsi    A    T        0      0        2 
  16  chr16_18830890     AKia    A    T        0      0        2 
  16  chr16_18830890     AOna    A    T        0      0        2 
  16  chr16_18830890     ASom    A    T        0      0        2 
  16  chr16_18830890     HCab    A    T        0      0        2 
  16  chr16_18830890     HPrz    A    T        0      0        2 
  16  chr16_18830890     ZBoe    A    T      0.5      1        2 
  16  chr16_18830890     ZGre    A    T        1      2        2 
  16  chr16_18830890     ZHar    A    T        0      0        2 
  16  chr16_18830890   Sample    A    T        0      0        2 
  16  chr16_18834442     AAsi    G    A        0      0        2 
  16  chr16_18834442     AKia    G    A        0      0        2 
  16  chr16_18834442     AOna    G    A        0      0        2 
  16  chr16_18834442     ASom    G    A        0      0        2 
  16  chr16_18834442     HCab    G    A        1      2        2 
  16  chr16_18834442     HPrz    G    A        1      2        2 
  16  chr16_18834442     ZBoe    G    A        0      0        2 
  16  chr16_18834442     ZGre    G    A        0      0        2 
  16  chr16_18834442     ZHar    G    A        0      0        2 
  16  chr16_18834442   Sample    G    A        1      2        2 
  16  chr16_18851791     AAsi    G    A        0      0        2 
  16  chr16_18851791     AKia    G    A      0.5      1        2 
  16  chr16_18851791     AOna    G    A        0      0        2 
  16  chr16_18851791     ASom    G    A        0      0        2 
  16  chr16_18851791     HCab    G    A        0      0        2 
  16  chr16_18851791     HPrz    G    A        0      0        2 
  16  chr16_18851791     ZBoe    G    A        0      0        2 
  16  chr16_18851791     ZGre    G    A        0      0        2 
  16  chr16_18851791     ZHar    G    A        0      0        2 
  16  chr16_18851791   Sample    G    A        0      0        2 
  16  chr16_18852394     AAsi    A    C        0      0        2 
  16  chr16_18852394     AKia    A    C      0.5      1        2 
  16  chr16_18852394     AOna    A    C        0      0        2 
  16  chr16_18852394     ASom    A    C        0      0        2 
  16  chr16_18852394     HCab    A    C        0      0        2 
  16  chr16_18852394     HPrz    A    C        0      0        2 
  16  chr16_18852394     ZBoe    A    C        0      0        2 
  16  chr16_18852394     ZGre    A    C        0      0        2 
  16  chr16_18852394     ZHar    A    C        0      0        2 
  16  chr16_18852394   Sample    A    C        0      0        2 
  16  chr16_18854005     AAsi    C    T        0      0        2 
  16  chr16_18854005     AKia    C    T        0      0        2 
  16  chr16_18854005     AOna    C    T        0      0        2 
  16  chr16_18854005     ASom    C    T        0      0        2 
  16  chr16_18854005     HCab    C    T        1      2        2 
  16  chr16_18854005     HPrz    C    T        1      2        2 
  16  chr16_18854005     ZBoe    C    T        0      0        2 
  16  chr16_18854005     ZGre    C    T        0      0        2 
  16  chr16_18854005     ZHar    C    T        0      0        2 
  16  chr16_18854005   Sample    C    T        1      2        2 
  16  chr16_18864561     AAsi    C    A        0      0        2 
  16  chr16_18864561     AKia    C    A        1      2        2 
  16  chr16_18864561     AOna    C    A        0      0        2 
  16  chr16_18864561     ASom    C    A        0      0        2 
  16  chr16_18864561     HCab    C    A        0      0        2 
  16  chr16_18864561     HPrz    C    A        0      0        2 
  16  chr16_18864561     ZBoe    C    A        0      0        2 
  16  chr16_18864561     ZGre    C    A        0      0        2 
  16  chr16_18864561     ZHar    C    A        0      0        2 
  16  chr16_18864561   Sample    C    A        0      0        2 
  16  chr16_18867610     AAsi    A    G        0      0        2 
  16  chr16_18867610     AKia    A    G        0      0        2 
  16  chr16_18867610     AOna    A    G        0      0        2 
  16  chr16_18867610     ASom    A    G        0      0        2 
  16  chr16_18867610     HCab    A    G        0      0        2 
  16  chr16_18867610     HPrz    A    G        0      0        2 
  16  chr16_18867610     ZBoe    A    G        0      0        2 
  16  chr16_18867610     ZGre    A    G        1      2        2 
  16  chr16_18867610     ZHar    A    G        0      0        2 
  16  chr16_18867610   Sample    A    G        0      0        2 
  16  chr16_18868262     AAsi    A    G      0.5      1        2 
  16  chr16_18868262     AKia    A    G        0      0        2 
  16  chr16_18868262     AOna    A    G        0      0        2 
  16  chr16_18868262     ASom    A    G        0      0        2 
  16  chr16_18868262     HCab    A    G        0      0        2 
  16  chr16_18868262     HPrz    A    G        0      0        2 
  16  chr16_18868262     ZBoe    A    G        0      0        2 
  16  chr16_18868262     ZGre    A    G        0      0        2 
  16  chr16_18868262     ZHar    A    G        0      0        2 
  16  chr16_18868262   Sample    A    G        0      0        2 
  16  chr16_18870659     AAsi    C    T        0      0        2 
  16  chr16_18870659     AKia    C    T        0      0        2 
  16  chr16_18870659     AOna    C    T      0.5      1        2 
  16  chr16_18870659     ASom    C    T        0      0        2 
  16  chr16_18870659     HCab    C    T        0      0        2 
  16  chr16_18870659     HPrz    C    T        0      0        2 
  16  chr16_18870659     ZBoe    C    T        0      0        2 
  16  chr16_18870659     ZGre    C    T        0      0        2 
  16  chr16_18870659     ZHar    C    T        0      0        2 
  16  chr16_18870659   Sample    C    T        0      0        2 
  16  chr16_18882228     AAsi    G    T        0      0        2 
  16  chr16_18882228     AKia    G    T        1      2        2 
  16  chr16_18882228     AOna    G    T        1      2        2 
  16  chr16_18882228     ASom    G    T        0      0        2 
  16  chr16_18882228     HCab    G    T        0      0        2 
  16  chr16_18882228     HPrz    G    T        0      0        2 
  16  chr16_18882228     ZBoe    G    T        0      0        2 
  16  chr16_18882228     ZGre    G    T        0      0        2 
  16  chr16_18882228     ZHar    G    T        0      0        2 
  16  chr16_18882228   Sample    G    T        0      0        2 
  16  chr16_18886519     AAsi    A    C        0      0        2 
  16  chr16_18886519     AKia    A    C        0      0        2 
  16  chr16_18886519     AOna    A    C        0      0        2 
  16  chr16_18886519     ASom    A    C        0      0        2 
  16  chr16_18886519     HCab    A    C        1      2        2 
  16  chr16_18886519     HPrz    A    C        1      2        2 
  16  chr16_18886519     ZBoe    A    C        0      0        2 
  16  chr16_18886519     ZGre    A    C        0      0        2 
  16  chr16_18886519     ZHar    A    C        0      0        2 
  16  chr16_18886519   Sample    A    C        1      2        2 
  16  chr16_18897301     AAsi    A    G        1      2        2 
  16  chr16_18897301     AKia    A    G        0      0        2 
  16  chr16_18897301     AOna    A    G        0      0        2 
  16  chr16_18897301     ASom    A    G        1      2        2 
  16  chr16_18897301     HCab    A    G        0      0        2 
  16  chr16_18897301     HPrz    A    G        0      0        2 
  16  chr16_18897301     ZBoe    A    G        0      0        2 
  16  chr16_18897301     ZGre    A    G        0      0        2 
  16  chr16_18897301     ZHar    A    G        0      0        2 
  16  chr16_18897301   Sample    A    G        0      0        2 
  16  chr16_18901834     AAsi    G    A        1      2        2 
  16  chr16_18901834     AKia    G    A        0      0        2 
  16  chr16_18901834     AOna    G    A        0      0        2 
  16  chr16_18901834     ASom    G    A        1      2        2 
  16  chr16_18901834     HCab    G    A        0      0        2 
  16  chr16_18901834     HPrz    G    A        0      0        2 
  16  chr16_18901834     ZBoe    G    A        0      0        2 
  16  chr16_18901834     ZGre    G    A        0      0        2 
  16  chr16_18901834     ZHar    G    A        0      0        2 
  16  chr16_18901834   Sample    G    A        0      0        2 
  16  chr16_18901855     AAsi    T    C        0      0        2 
  16  chr16_18901855     AKia    T    C        1      2        2 
  16  chr16_18901855     AOna    T    C        0      0        2 
  16  chr16_18901855     ASom    T    C        0      0        2 
  16  chr16_18901855     HCab    T    C        0      0        2 
  16  chr16_18901855     HPrz    T    C        0      0        2 
  16  chr16_18901855     ZBoe    T    C        0      0        2 
  16  chr16_18901855     ZGre    T    C        0      0        2 
  16  chr16_18901855     ZHar    T    C        0      0        2 
  16  chr16_18901855   Sample    T    C        0      0        2 
  16  chr16_18910264     AAsi    C    G        0      0        2 
  16  chr16_18910264     AKia    C    G        0      0        2 
  16  chr16_18910264     AOna    C    G        0      0        2 
  16  chr16_18910264     ASom    C    G        0      0        2 
  16  chr16_18910264     HCab    C    G        0      0        2 
  16  chr16_18910264     HPrz    C    G      0.5      1        2 
  16  chr16_18910264     ZBoe    C    G        0      0        2 
  16  chr16_18910264     ZGre    C    G        0      0        2 
  16  chr16_18910264     ZHar    C    G        0      0        2 
  16  chr16_18910264   Sample    C    G        0      0        2 
  16  chr16_18911430     AAsi    A    G        0      0        2 
  16  chr16_18911430     AKia    A    G        0      0        2 
  16  chr16_18911430     AOna    A    G        0      0        2 
  16  chr16_18911430     ASom    A    G        0      0        2 
  16  chr16_18911430     HCab    A    G        0      0        2 
  16  chr16_18911430     HPrz    A    G        0      0        2 
  16  chr16_18911430     ZBoe    A    G        0      0        2 
  16  chr16_18911430     ZGre    A    G        1      2        2 
  16  chr16_18911430     ZHar    A    G        0      0        2 
  16  chr16_18911430   Sample    A    G        0      0        2 
  16  chr16_18913582     AAsi    T    C        0      0        2 
  16  chr16_18913582     AKia    T    C        0      0        2 
  16  chr16_18913582     AOna    T    C        0      0        2 
  16  chr16_18913582     ASom    T    C        0      0        2 
  16  chr16_18913582     HCab    T    C        0      0        2 
  16  chr16_18913582     HPrz    T    C        0      0        2 
  16  chr16_18913582     ZBoe    T    C        1      2        2 
  16  chr16_18913582     ZGre    T    C        0      0        2 
  16  chr16_18913582     ZHar    T    C        0      0        2 
  16  chr16_18913582   Sample    T    C        0      0        2 
  16  chr16_18923713     AAsi    G    T        0      0        2 
  16  chr16_18923713     AKia    G    T        0      0        2 
  16  chr16_18923713     AOna    G    T        0      0        2 
  16  chr16_18923713     ASom    G    T        0      0        2 
  16  chr16_18923713     HCab    G    T        1      2        2 
  16  chr16_18923713     HPrz    G    T        1      2        2 
  16  chr16_18923713     ZBoe    G    T        0      0        2 
  16  chr16_18923713     ZGre    G    T        0      0        2 
  16  chr16_18923713     ZHar    G    T        0      0        2 
  16  chr16_18923713   Sample    G    T        1      2        2 
  16  chr16_18931220     AAsi    T    C        0      0        2 
  16  chr16_18931220     AKia    T    C        0      0        2 
  16  chr16_18931220     AOna    T    C        0      0        2 
  16  chr16_18931220     ASom    T    C        0      0        2 
  16  chr16_18931220     HCab    T    C        0      0        2 
  16  chr16_18931220     HPrz    T    C        0      0        2 
  16  chr16_18931220     ZBoe    T    C        0      0        2 
  16  chr16_18931220     ZGre    T    C      0.5      1        2 
  16  chr16_18931220     ZHar    T    C        0      0        2 
  16  chr16_18931220   Sample    T    C        0      0        2 
  16  chr16_18933925     AAsi    A    G        0      0        2 
  16  chr16_18933925     AKia    A    G        0      0        2 
  16  chr16_18933925     AOna    A    G        0      0        2 
  16  chr16_18933925     ASom    A    G      0.5      1        2 
  16  chr16_18933925     HCab    A    G        0      0        2 
  16  chr16_18933925     HPrz    A    G        0      0        2 
  16  chr16_18933925     ZBoe    A    G        0      0        2 
  16  chr16_18933925     ZGre    A    G        0      0        2 
  16  chr16_18933925     ZHar    A    G        0      0        2 
  16  chr16_18933925   Sample    A    G        0      0        2 
  16  chr16_18934185     AAsi    A    C        0      0        2 
  16  chr16_18934185     AKia    A    C        0      0        2 
  16  chr16_18934185     AOna    A    C      0.5      1        2 
  16  chr16_18934185     ASom    A    C        0      0        2 
  16  chr16_18934185     HCab    A    C        0      0        2 
  16  chr16_18934185     HPrz    A    C        0      0        2 
  16  chr16_18934185     ZBoe    A    C        0      0        2 
  16  chr16_18934185     ZGre    A    C        0      0        2 
  16  chr16_18934185     ZHar    A    C        0      0        2 
  16  chr16_18934185   Sample    A    C        0      0        2 
  16  chr16_18959528     AAsi    G    C        0      0        2 
  16  chr16_18959528     AKia    G    C        0      0        2 
  16  chr16_18959528     AOna    G    C        0      0        2 
  16  chr16_18959528     ASom    G    C        0      0        2 
  16  chr16_18959528     HCab    G    C        1      2        2 
  16  chr16_18959528     HPrz    G    C        1      2        2 
  16  chr16_18959528     ZBoe    G    C        0      0        2 
  16  chr16_18959528     ZGre    G    C        0      0        2 
  16  chr16_18959528     ZHar    G    C        0      0        2 
  16  chr16_18959528   Sample    G    C        1      2        2 
  16  chr16_18962811     AAsi    T    C        0      0        2 
  16  chr16_18962811     AKia    T    C        0      0        2 
  16  chr16_18962811     AOna    T    C        0      0        2 
  16  chr16_18962811     ASom    T    C      0.5      1        2 
  16  chr16_18962811     HCab    T    C        0      0        2 
  16  chr16_18962811     HPrz    T    C        0      0        2 
  16  chr16_18962811     ZBoe    T    C        0      0        2 
  16  chr16_18962811     ZGre    T    C        0      0        2 
  16  chr16_18962811     ZHar    T    C        0      0        2 
  16  chr16_18962811   Sample    T    C        0      0        2 
  16  chr16_18963432     AAsi    T    C        0      0        2 
  16  chr16_18963432     AKia    T    C        0      0        2 
  16  chr16_18963432     AOna    T    C        0      0        2 
  16  chr16_18963432     ASom    T    C      0.5      1        2 
  16  chr16_18963432     HCab    T    C        0      0        2 
  16  chr16_18963432     HPrz    T    C        0      0        2 
  16  chr16_18963432     ZBoe    T    C        0      0        2 
  16  chr16_18963432     ZGre    T    C        0      0        2 
  16  chr16_18963432     ZHar    T    C        0      0        2 
  16  chr16_18963432   Sample    T    C        0      0        2 
  16  chr16_18966652     AAsi    C    G        0      0        2 
  16  chr16_18966652     AKia    C    G      0.5      1        2 
  16  chr16_18966652     AOna    C    G        0      0        2 
  16  chr16_18966652     ASom    C    G        0      0        2 
  16  chr16_18966652     HCab    C    G        0      0        2 
  16  chr16_18966652     HPrz    C    G        0      0        2 
  16  chr16_18966652     ZBoe    C    G        0      0        2 
  16  chr16_18966652     ZGre    C    G        0      0        2 
  16  chr16_18966652     ZHar    C    G        0      0        2 
  16  chr16_18966652   Sample    C    G        0      0        2 
  16  chr16_18968717     AAsi    G    A        1      2        2 
  16  chr16_18968717     AKia    G    A        0      0        2 
  16  chr16_18968717     AOna    G    A        0      0        2 
  16  chr16_18968717     ASom    G    A        1      2        2 
  16  chr16_18968717     HCab    G    A        0      0        2 
  16  chr16_18968717     HPrz    G    A        0      0        2 
  16  chr16_18968717     ZBoe    G    A        0      0        2 
  16  chr16_18968717     ZGre    G    A        0      0        2 
  16  chr16_18968717     ZHar    G    A        0      0        2 
  16  chr16_18968717   Sample    G    A        0      0        2 
  16  chr16_18969428     AAsi    C    A        1      2        2 
  16  chr16_18969428     AKia    C    A        0      0        2 
  16  chr16_18969428     AOna    C    A        0      0        2 
  16  chr16_18969428     ASom    C    A        1      2        2 
  16  chr16_18969428     HCab    C    A        0      0        2 
  16  chr16_18969428     HPrz    C    A        0      0        2 
  16  chr16_18969428     ZBoe    C    A        0      0        2 
  16  chr16_18969428     ZGre    C    A        0      0        2 
  16  chr16_18969428     ZHar    C    A        0      0        2 
  16  chr16_18969428   Sample    C    A        0      0        2 
  16  chr16_18970752     AAsi    A    G        0      0        2 
  16  chr16_18970752     AKia    A    G        0      0        2 
  16  chr16_18970752     AOna    A    G        0      0        2 
  16  chr16_18970752     ASom    A    G        0      0        2 
  16  chr16_18970752     HCab    A    G      0.5      1        2 
  16  chr16_18970752     HPrz    A    G      0.5      1        2 
  16  chr16_18970752     ZBoe    A    G        0      0        2 
  16  chr16_18970752     ZGre    A    G        0      0        2 
  16  chr16_18970752     ZHar    A    G        0      0        2 
  16  chr16_18970752   Sample    A    G        0      0        2 
  16  chr16_18973162     AAsi    A    G        0      0        2 
  16  chr16_18973162     AKia    A    G        0      0        2 
  16  chr16_18973162     AOna    A    G        0      0        2 
  16  chr16_18973162     ASom    A    G        0      0        2 
  16  chr16_18973162     HCab    A    G        0      0        2 
  16  chr16_18973162     HPrz    A    G        0      0        2 
  16  chr16_18973162     ZBoe    A    G        0      0        2 
  16  chr16_18973162     ZGre    A    G        0      0        2 
  16  chr16_18973162     ZHar    A    G        1      2        2 
  16  chr16_18973162   Sample    A    G        0      0        2 
  16  chr16_18977726     AAsi    G    C        0      0        2 
  16  chr16_18977726     AKia    G    C        0      0        2 
  16  chr16_18977726     AOna    G    C        0      0        2 
  16  chr16_18977726     ASom    G    C        0      0        2 
  16  chr16_18977726     HCab    G    C        1      2        2 
  16  chr16_18977726     HPrz    G    C        1      2        2 
  16  chr16_18977726     ZBoe    G    C        0      0        2 
  16  chr16_18977726     ZGre    G    C        0      0        2 
  16  chr16_18977726     ZHar    G    C        0      0        2 
  16  chr16_18977726   Sample    G    C        1      2        2 
  16  chr16_18977898     AAsi    C    A        0      0        2 
  16  chr16_18977898     AKia    C    A        0      0        2 
  16  chr16_18977898     AOna    C    A        0      0        2 
  16  chr16_18977898     ASom    C    A        0      0        2 
  16  chr16_18977898     HCab    C    A        1      2        2 
  16  chr16_18977898     HPrz    C    A        1      2        2 
  16  chr16_18977898     ZBoe    C    A        0      0        2 
  16  chr16_18977898     ZGre    C    A        0      0        2 
  16  chr16_18977898     ZHar    C    A        0      0        2 
  16  chr16_18977898   Sample    C    A        1      2        2 
  16  chr16_18985261     AAsi    A    G        0      0        2 
  16  chr16_18985261     AKia    A    G        0      0        2 
  16  chr16_18985261     AOna    A    G        0      0        2 
  16  chr16_18985261     ASom    A    G        0      0        2 
  16  chr16_18985261     HCab    A    G        1      2        2 
  16  chr16_18985261     HPrz    A    G        1      2        2 
  16  chr16_18985261     ZBoe    A    G        0      0        2 
  16  chr16_18985261     ZGre    A    G        0      0        2 
  16  chr16_18985261     ZHar    A    G        0      0        2 
  16  chr16_18985261   Sample    A    G        1      2        2 
  16  chr16_19002453     AAsi    G    T        0      0        2 
  16  chr16_19002453     AKia    G    T        0      0        2 
  16  chr16_19002453     AOna    G    T        0      0        2 
  16  chr16_19002453     ASom    G    T        0      0        2 
  16  chr16_19002453     HCab    G    T      0.5      1        2 
  16  chr16_19002453     HPrz    G    T        1      2        2 
  16  chr16_19002453     ZBoe    G    T        0      0        2 
  16  chr16_19002453     ZGre    G    T        0      0        2 
  16  chr16_19002453     ZHar    G    T        0      0        2 
  16  chr16_19002453   Sample    G    T        1      2        2 
  16  chr16_19002721     AAsi    T    G        0      0        2 
  16  chr16_19002721     AKia    T    G        0      0        2 
  16  chr16_19002721     AOna    T    G        0      0        2 
  16  chr16_19002721     ASom    T    G        0      0        2 
  16  chr16_19002721     HCab    T    G        0      0        2 
  16  chr16_19002721     HPrz    T    G      0.5      1        2 
  16  chr16_19002721     ZBoe    T    G        0      0        2 
  16  chr16_19002721     ZGre    T    G        0      0        2 
  16  chr16_19002721     ZHar    T    G        0      0        2 
  16  chr16_19002721   Sample    T    G        0      0        2 
  16  chr16_19010334     AAsi    T    C        0      0        2 
  16  chr16_19010334     AKia    T    C        0      0        2 
  16  chr16_19010334     AOna    T    C        0      0        2 
  16  chr16_19010334     ASom    T    C        0      0        2 
  16  chr16_19010334     HCab    T    C        1      2        2 
  16  chr16_19010334     HPrz    T    C        1      2        2 
  16  chr16_19010334     ZBoe    T    C        0      0        2 
  16  chr16_19010334     ZGre    T    C        0      0        2 
  16  chr16_19010334     ZHar    T    C        0      0        2 
  16  chr16_19010334   Sample    T    C        1      2        2 
  16  chr16_19012416     AAsi    T    G        0      0        2 
  16  chr16_19012416     AKia    T    G        0      0        2 
  16  chr16_19012416     AOna    T    G      0.5      1        2 
  16  chr16_19012416     ASom    T    G        0      0        2 
  16  chr16_19012416     HCab    T    G        0      0        2 
  16  chr16_19012416     HPrz    T    G        0      0        2 
  16  chr16_19012416     ZBoe    T    G        0      0        2 
  16  chr16_19012416     ZGre    T    G        0      0        2 
  16  chr16_19012416     ZHar    T    G        0      0        2 
  16  chr16_19012416   Sample    T    G        0      0        2 
  16  chr16_19024797     AAsi    G    A        0      0        2 
  16  chr16_19024797     AKia    G    A        0      0        2 
  16  chr16_19024797     AOna    G    A        0      0        2 
  16  chr16_19024797     ASom    G    A        0      0        2 
  16  chr16_19024797     HCab    G    A        1      2        2 
  16  chr16_19024797     HPrz    G    A        1      2        2 
  16  chr16_19024797     ZBoe    G    A        0      0        2 
  16  chr16_19024797     ZGre    G    A        0      0        2 
  16  chr16_19024797     ZHar    G    A        0      0        2 
  16  chr16_19024797   Sample    G    A        1      2        2 
  16  chr16_19030550     AAsi    A    G        1      2        2 
  16  chr16_19030550     AKia    A    G        1      2        2 
  16  chr16_19030550     AOna    A    G        1      2        2 
  16  chr16_19030550     ASom    A    G        1      2        2 
  16  chr16_19030550     HCab    A    G        0      0        2 
  16  chr16_19030550     HPrz    A    G        0      0        2 
  16  chr16_19030550     ZBoe    A    G        0      0        2 
  16  chr16_19030550     ZGre    A    G        0      0        2 
  16  chr16_19030550     ZHar    A    G        0      0        2 
  16  chr16_19030550   Sample    A    G        0      0        2 
  16  chr16_19032106     AAsi    C    A        0      0        2 
  16  chr16_19032106     AKia    C    A        0      0        2 
  16  chr16_19032106     AOna    C    A        0      0        2 
  16  chr16_19032106     ASom    C    A        0      0        2 
  16  chr16_19032106     HCab    C    A        1      2        2 
  16  chr16_19032106     HPrz    C    A        1      2        2 
  16  chr16_19032106     ZBoe    C    A        0      0        2 
  16  chr16_19032106     ZGre    C    A        0      0        2 
  16  chr16_19032106     ZHar    C    A        0      0        2 
  16  chr16_19032106   Sample    C    A        1      2        2 
  16  chr16_19037013     AAsi    G    T        1      2        2 
  16  chr16_19037013     AKia    G    T        0      0        2 
  16  chr16_19037013     AOna    G    T        0      0        2 
  16  chr16_19037013     ASom    G    T        0      0        2 
  16  chr16_19037013     HCab    G    T        0      0        2 
  16  chr16_19037013     HPrz    G    T        0      0        2 
  16  chr16_19037013     ZBoe    G    T        0      0        2 
  16  chr16_19037013     ZGre    G    T        0      0        2 
  16  chr16_19037013     ZHar    G    T        0      0        2 
  16  chr16_19037013   Sample    G    T        0      0        2 
  16  chr16_19037196     AAsi    A    G        0      0        2 
  16  chr16_19037196     AKia    A    G        0      0        2 
  16  chr16_19037196     AOna    A    G        0      0        2 
  16  chr16_19037196     ASom    A    G        0      0        2 
  16  chr16_19037196     HCab    A    G      0.5      1        2 
  16  chr16_19037196     HPrz    A    G        0      0        2 
  16  chr16_19037196     ZBoe    A    G        0      0        2 
  16  chr16_19037196     ZGre    A    G        0      0        2 
  16  chr16_19037196     ZHar    A    G        0      0        2 
  16  chr16_19037196   Sample    A    G        1      2        2 
  16  chr16_19037708     AAsi    G    A        0      0        2 
  16  chr16_19037708     AKia    G    A        0      0        2 
  16  chr16_19037708     AOna    G    A        0      0        2 
  16  chr16_19037708     ASom    G    A        0      0        2 
  16  chr16_19037708     HCab    G    A        1      2        2 
  16  chr16_19037708     HPrz    G    A        1      2        2 
  16  chr16_19037708     ZBoe    G    A        0      0        2 
  16  chr16_19037708     ZGre    G    A        0      0        2 
  16  chr16_19037708     ZHar    G    A        0      0        2 
  16  chr16_19037708   Sample    G    A        1      2        2 
  16  chr16_19054528     AAsi    A    G        0      0        2 
  16  chr16_19054528     AKia    A    G        0      0        2 
  16  chr16_19054528     AOna    A    G        0      0        2 
  16  chr16_19054528     ASom    A    G        0      0        2 
  16  chr16_19054528     HCab    A    G        0      0        2 
  16  chr16_19054528     HPrz    A    G        0      0        2 
  16  chr16_19054528     ZBoe    A    G        0      0        2 
  16  chr16_19054528     ZGre    A    G        0      0        2 
  16  chr16_19054528     ZHar    A    G        1      2        2 
  16  chr16_19054528   Sample    A    G        0      0        2 
  16  chr16_19061561     AAsi    G    A        0      0        2 
  16  chr16_19061561     AKia    G    A        0      0        2 
  16  chr16_19061561     AOna    G    A        0      0        2 
  16  chr16_19061561     ASom    G    A        0      0        2 
  16  chr16_19061561     HCab    G    A        1      2        2 
  16  chr16_19061561     HPrz    G    A        1      2        2 
  16  chr16_19061561     ZBoe    G    A        0      0        2 
  16  chr16_19061561     ZGre    G    A        0      0        2 
  16  chr16_19061561     ZHar    G    A        0      0        2 
  16  chr16_19061561   Sample    G    A        1      2        2 
  16  chr16_19068279     AAsi    A    G        0      0        2 
  16  chr16_19068279     AKia    A    G        0      0        2 
  16  chr16_19068279     AOna    A    G      0.5      1        2 
  16  chr16_19068279     ASom    A    G        0      0        2 
  16  chr16_19068279     HCab    A    G        0      0        2 
  16  chr16_19068279     HPrz    A    G        0      0        2 
  16  chr16_19068279     ZBoe    A    G        0      0        2 
  16  chr16_19068279     ZGre    A    G        0      0        2 
  16  chr16_19068279     ZHar    A    G        0      0        2 
  16  chr16_19068279   Sample    A    G        0      0        2 
  16  chr16_19068382     AAsi    A    G        0      0        2 
  16  chr16_19068382     AKia    A    G        0      0        2 
  16  chr16_19068382     AOna    A    G        0      0        2 
  16  chr16_19068382     ASom    A    G        0      0        2 
  16  chr16_19068382     HCab    A    G        1      2        2 
  16  chr16_19068382     HPrz    A    G        1      2        2 
  16  chr16_19068382     ZBoe    A    G        0      0        2 
  16  chr16_19068382     ZGre    A    G        0      0        2 
  16  chr16_19068382     ZHar    A    G        0      0        2 
  16  chr16_19068382   Sample    A    G        1      2        2 
  16  chr16_19071285     AAsi    A    G        0      0        2 
  16  chr16_19071285     AKia    A    G        0      0        2 
  16  chr16_19071285     AOna    A    G        0      0        2 
  16  chr16_19071285     ASom    A    G        0      0        2 
  16  chr16_19071285     HCab    A    G        1      2        2 
  16  chr16_19071285     HPrz    A    G        1      2        2 
  16  chr16_19071285     ZBoe    A    G        0      0        2 
  16  chr16_19071285     ZGre    A    G        0      0        2 
  16  chr16_19071285     ZHar    A    G        0      0        2 
  16  chr16_19071285   Sample    A    G        1      2        2 
  16  chr16_19071483     AAsi    G    A        0      0        2 
  16  chr16_19071483     AKia    G    A        1      2        2 
  16  chr16_19071483     AOna    G    A      0.5      1        2 
  16  chr16_19071483     ASom    G    A        1      2        2 
  16  chr16_19071483     HCab    G    A        0      0        2 
  16  chr16_19071483     HPrz    G    A        0      0        2 
  16  chr16_19071483     ZBoe    G    A        0      0        2 
  16  chr16_19071483     ZGre    G    A        0      0        2 
  16  chr16_19071483     ZHar    G    A        0      0        2 
  16  chr16_19071483   Sample    G    A        0      0        2 
  16  chr16_19075956     AAsi    C    T        0      0        2 
  16  chr16_19075956     AKia    C    T      0.5      1        2 
  16  chr16_19075956     AOna    C    T        0      0        2 
  16  chr16_19075956     ASom    C    T        0      0        2 
  16  chr16_19075956     HCab    C    T        0      0        2 
  16  chr16_19075956     HPrz    C    T        0      0        2 
  16  chr16_19075956     ZBoe    C    T        0      0        2 
  16  chr16_19075956     ZGre    C    T        0      0        2 
  16  chr16_19075956     ZHar    C    T        0      0        2 
  16  chr16_19075956   Sample    C    T        0      0        2 
  16  chr16_19076501     AAsi    C    T        1      2        2 
  16  chr16_19076501     AKia    C    T        0      0        2 
  16  chr16_19076501     AOna    C    T        0      0        2 
  16  chr16_19076501     ASom    C    T        1      2        2 
  16  chr16_19076501     HCab    C    T        0      0        2 
  16  chr16_19076501     HPrz    C    T        0      0        2 
  16  chr16_19076501     ZBoe    C    T        0      0        2 
  16  chr16_19076501     ZGre    C    T        0      0        2 
  16  chr16_19076501     ZHar    C    T        0      0        2 
  16  chr16_19076501   Sample    C    T        0      0        2 
  16  chr16_19084502     AAsi    T    C        0      0        2 
  16  chr16_19084502     AKia    T    C        0      0        2 
  16  chr16_19084502     AOna    T    C      0.5      1        2 
  16  chr16_19084502     ASom    T    C        0      0        2 
  16  chr16_19084502     HCab    T    C        0      0        2 
  16  chr16_19084502     HPrz    T    C        0      0        2 
  16  chr16_19084502     ZBoe    T    C        0      0        2 
  16  chr16_19084502     ZGre    T    C        0      0        2 
  16  chr16_19084502     ZHar    T    C        0      0        2 
  16  chr16_19084502   Sample    T    C        0      0        2 
  16  chr16_19090489     AAsi    A    G        0      0        2 
  16  chr16_19090489     AKia    A    G        0      0        2 
  16  chr16_19090489     AOna    A    G        0      0        2 
  16  chr16_19090489     ASom    A    G        0      0        2 
  16  chr16_19090489     HCab    A    G        1      2        2 
  16  chr16_19090489     HPrz    A    G        1      2        2 
  16  chr16_19090489     ZBoe    A    G        0      0        2 
  16  chr16_19090489     ZGre    A    G        0      0        2 
  16  chr16_19090489     ZHar    A    G        0      0        2 
  16  chr16_19090489   Sample    A    G        1      2        2 
  16  chr16_19106121     AAsi    A    G        0      0        2 
  16  chr16_19106121     AKia    A    G        0      0        2 
  16  chr16_19106121     AOna    A    G        0      0        2 
  16  chr16_19106121     ASom    A    G      0.5      1        2 
  16  chr16_19106121     HCab    A    G        0      0        2 
  16  chr16_19106121     HPrz    A    G        0      0        2 
  16  chr16_19106121     ZBoe    A    G        0      0        2 
  16  chr16_19106121     ZGre    A    G        0      0        2 
  16  chr16_19106121     ZHar    A    G        0      0        2 
  16  chr16_19106121   Sample    A    G        0      0        2 
  16  chr16_19106967     AAsi    G    A        0      0        2 
  16  chr16_19106967     AKia    G    A        0      0        2 
  16  chr16_19106967     AOna    G    A        0      0        2 
  16  chr16_19106967     ASom    G    A        0      0        2 
  16  chr16_19106967     HCab    G    A        1      2        2 
  16  chr16_19106967     HPrz    G    A        1      2        2 
  16  chr16_19106967     ZBoe    G    A        0      0        2 
  16  chr16_19106967     ZGre    G    A        0      0        2 
  16  chr16_19106967     ZHar    G    A        0      0        2 
  16  chr16_19106967   Sample    G    A        1      2        2 
  16  chr16_19107098     AAsi    C    T        0      0        2 
  16  chr16_19107098     AKia    C    T        0      0        2 
  16  chr16_19107098     AOna    C    T        0      0        2 
  16  chr16_19107098     ASom    C    T        0      0        2 
  16  chr16_19107098     HCab    C    T        0      0        2 
  16  chr16_19107098     HPrz    C    T        0      0        2 
  16  chr16_19107098     ZBoe    C    T        1      2        2 
  16  chr16_19107098     ZGre    C    T        0      0        2 
  16  chr16_19107098     ZHar    C    T        0      0        2 
  16  chr16_19107098   Sample    C    T        0      0        2 
  16  chr16_19108716     AAsi    A    G        0      0        2 
  16  chr16_19108716     AKia    A    G        0      0        2 
  16  chr16_19108716     AOna    A    G        0      0        2 
  16  chr16_19108716     ASom    A    G        0      0        2 
  16  chr16_19108716     HCab    A    G        1      2        2 
  16  chr16_19108716     HPrz    A    G        1      2        2 
  16  chr16_19108716     ZBoe    A    G        0      0        2 
  16  chr16_19108716     ZGre    A    G        0      0        2 
  16  chr16_19108716     ZHar    A    G        0      0        2 
  16  chr16_19108716   Sample    A    G        1      2        2 
  16  chr16_19113258     AAsi    G    A        0      0        2 
  16  chr16_19113258     AKia    G    A        0      0        2 
  16  chr16_19113258     AOna    G    A        0      0        2 
  16  chr16_19113258     ASom    G    A        0      0        2 
  16  chr16_19113258     HCab    G    A        0      0        2 
  16  chr16_19113258     HPrz    G    A      0.5      1        2 
  16  chr16_19113258     ZBoe    G    A        0      0        2 
  16  chr16_19113258     ZGre    G    A        0      0        2 
  16  chr16_19113258     ZHar    G    A        0      0        2 
  16  chr16_19113258   Sample    G    A        0      0        2 
  16  chr16_19127597     AAsi    A    G        0      0        2 
  16  chr16_19127597     AKia    A    G        0      0        2 
  16  chr16_19127597     AOna    A    G        0      0        2 
  16  chr16_19127597     ASom    A    G        0      0        2 
  16  chr16_19127597     HCab    A    G        1      2        2 
  16  chr16_19127597     HPrz    A    G        1      2        2 
  16  chr16_19127597     ZBoe    A    G        0      0        2 
  16  chr16_19127597     ZGre    A    G        0      0        2 
  16  chr16_19127597     ZHar    A    G        0      0        2 
  16  chr16_19127597   Sample    A    G        1      2        2 
  16  chr16_19135000     AAsi    T    A        0      0        2 
  16  chr16_19135000     AKia    T    A        0      0        2 
  16  chr16_19135000     AOna    T    A        0      0        2 
  16  chr16_19135000     ASom    T    A        0      0        2 
  16  chr16_19135000     HCab    T    A        0      0        2 
  16  chr16_19135000     HPrz    T    A        0      0        2 
  16  chr16_19135000     ZBoe    T    A        0      0        2 
  16  chr16_19135000     ZGre    T    A        1      2        2 
  16  chr16_19135000     ZHar    T    A        0      0        2 
  16  chr16_19135000   Sample    T    A        0      0        2 
  16  chr16_19140232     AAsi    G    A        0      0        2 
  16  chr16_19140232     AKia    G    A        0      0        2 
  16  chr16_19140232     AOna    G    A        0      0        2 
  16  chr16_19140232     ASom    G    A        0      0        2 
  16  chr16_19140232     HCab    G    A        1      2        2 
  16  chr16_19140232     HPrz    G    A        1      2        2 
  16  chr16_19140232     ZBoe    G    A        0      0        2 
  16  chr16_19140232     ZGre    G    A        0      0        2 
  16  chr16_19140232     ZHar    G    A        0      0        2 
  16  chr16_19140232   Sample    G    A        1      2        2 
  16  chr16_19145137     AAsi    C    T        0      0        2 
  16  chr16_19145137     AKia    C    T        0      0        2 
  16  chr16_19145137     AOna    C    T        0      0        2 
  16  chr16_19145137     ASom    C    T        0      0        2 
  16  chr16_19145137     HCab    C    T        0      0        2 
  16  chr16_19145137     HPrz    C    T        0      0        2 
  16  chr16_19145137     ZBoe    C    T      0.5      1        2 
  16  chr16_19145137     ZGre    C    T        0      0        2 
  16  chr16_19145137     ZHar    C    T        0      0        2 
  16  chr16_19145137   Sample    C    T        0      0        2 
  16  chr16_19148356     AAsi    G    A        0      0        2 
  16  chr16_19148356     AKia    G    A        0      0        2 
  16  chr16_19148356     AOna    G    A        0      0        2 
  16  chr16_19148356     ASom    G    A        0      0        2 
  16  chr16_19148356     HCab    G    A        1      2        2 
  16  chr16_19148356     HPrz    G    A        1      2        2 
  16  chr16_19148356     ZBoe    G    A        0      0        2 
  16  chr16_19148356     ZGre    G    A        0      0        2 
  16  chr16_19148356     ZHar    G    A        0      0        2 
  16  chr16_19148356   Sample    G    A        1      2        2 
  16  chr16_19151548     AAsi    C    T        0      0        2 
  16  chr16_19151548     AKia    C    T        0      0        2 
  16  chr16_19151548     AOna    C    T        0      0        2 
  16  chr16_19151548     ASom    C    T        0      0        2 
  16  chr16_19151548     HCab    C    T        0      0        2 
  16  chr16_19151548     HPrz    C    T        0      0        2 
  16  chr16_19151548     ZBoe    C    T        1      2        2 
  16  chr16_19151548     ZGre    C    T        0      0        2 
  16  chr16_19151548     ZHar    C    T        0      0        2 
  16  chr16_19151548   Sample    C    T        0      0        2 
  16  chr16_19151607     AAsi    C    A        0      0        2 
  16  chr16_19151607     AKia    C    A        0      0        2 
  16  chr16_19151607     AOna    C    A        0      0        2 
  16  chr16_19151607     ASom    C    A        0      0        2 
  16  chr16_19151607     HCab    C    A        0      0        2 
  16  chr16_19151607     HPrz    C    A        0      0        2 
  16  chr16_19151607     ZBoe    C    A      0.5      1        2 
  16  chr16_19151607     ZGre    C    A        0      0        2 
  16  chr16_19151607     ZHar    C    A        0      0        2 
  16  chr16_19151607   Sample    C    A        0      0        2 
  16  chr16_19179464     AAsi    G    T        0      0        2 
  16  chr16_19179464     AKia    G    T        0      0        2 
  16  chr16_19179464     AOna    G    T        0      0        2 
  16  chr16_19179464     ASom    G    T        0      0        2 
  16  chr16_19179464     HCab    G    T        0      0        2 
  16  chr16_19179464     HPrz    G    T        0      0        2 
  16  chr16_19179464     ZBoe    G    T        1      2        2 
  16  chr16_19179464     ZGre    G    T        0      0        2 
  16  chr16_19179464     ZHar    G    T        0      0        2 
  16  chr16_19179464   Sample    G    T        0      0        2 
  16  chr16_19182331     AAsi    G    C        0      0        2 
  16  chr16_19182331     AKia    G    C        0      0        2 
  16  chr16_19182331     AOna    G    C        0      0        2 
  16  chr16_19182331     ASom    G    C        0      0        2 
  16  chr16_19182331     HCab    G    C        1      2        2 
  16  chr16_19182331     HPrz    G    C        1      2        2 
  16  chr16_19182331     ZBoe    G    C        0      0        2 
  16  chr16_19182331     ZGre    G    C        0      0        2 
  16  chr16_19182331     ZHar    G    C        0      0        2 
  16  chr16_19182331   Sample    G    C        1      2        2 
  16  chr16_19184377     AAsi    C    G        0      0        2 
  16  chr16_19184377     AKia    C    G        0      0        2 
  16  chr16_19184377     AOna    C    G        0      0        2 
  16  chr16_19184377     ASom    C    G      0.5      1        2 
  16  chr16_19184377     HCab    C    G        0      0        2 
  16  chr16_19184377     HPrz    C    G        0      0        2 
  16  chr16_19184377     ZBoe    C    G        0      0        2 
  16  chr16_19184377     ZGre    C    G        0      0        2 
  16  chr16_19184377     ZHar    C    G        0      0        2 
  16  chr16_19184377   Sample    C    G        0      0        2 
  16  chr16_19186733     AAsi    A    G        1      2        2 
  16  chr16_19186733     AKia    A    G        0      0        2 
  16  chr16_19186733     AOna    A    G        0      0        2 
  16  chr16_19186733     ASom    A    G        0      0        2 
  16  chr16_19186733     HCab    A    G        0      0        2 
  16  chr16_19186733     HPrz    A    G        0      0        2 
  16  chr16_19186733     ZBoe    A    G        0      0        2 
  16  chr16_19186733     ZGre    A    G        0      0        2 
  16  chr16_19186733     ZHar    A    G        0      0        2 
  16  chr16_19186733   Sample    A    G        0      0        2 
  16  chr16_19186963     AAsi    T    C        0      0        2 
  16  chr16_19186963     AKia    T    C        0      0        2 
  16  chr16_19186963     AOna    T    C        0      0        2 
  16  chr16_19186963     ASom    T    C        0      0        2 
  16  chr16_19186963     HCab    T    C        1      2        2 
  16  chr16_19186963     HPrz    T    C        1      2        2 
  16  chr16_19186963     ZBoe    T    C        0      0        2 
  16  chr16_19186963     ZGre    T    C        0      0        2 
  16  chr16_19186963     ZHar    T    C        0      0        2 
  16  chr16_19186963   Sample    T    C        1      2        2 
  16  chr16_19190585     AAsi    C    A        0      0        2 
  16  chr16_19190585     AKia    C    A        0      0        2 
  16  chr16_19190585     AOna    C    A        0      0        2 
  16  chr16_19190585     ASom    C    A        0      0        2 
  16  chr16_19190585     HCab    C    A        0      0        2 
  16  chr16_19190585     HPrz    C    A        1      2        2 
  16  chr16_19190585     ZBoe    C    A        0      0        2 
  16  chr16_19190585     ZGre    C    A        0      0        2 
  16  chr16_19190585     ZHar    C    A        0      0        2 
  16  chr16_19190585   Sample    C    A        1      2        2 
  16  chr16_19191913     AAsi    G    C        0      0        2 
  16  chr16_19191913     AKia    G    C        0      0        2 
  16  chr16_19191913     AOna    G    C        0      0        2 
  16  chr16_19191913     ASom    G    C        0      0        2 
  16  chr16_19191913     HCab    G    C        0      0        2 
  16  chr16_19191913     HPrz    G    C        0      0        2 
  16  chr16_19191913     ZBoe    G    C        1      2        2 
  16  chr16_19191913     ZGre    G    C        1      2        2 
  16  chr16_19191913     ZHar    G    C        1      2        2 
  16  chr16_19191913   Sample    G    C        0      0        2 
  16  chr16_19193925     AAsi    G    A        0      0        2 
  16  chr16_19193925     AKia    G    A        0      0        2 
  16  chr16_19193925     AOna    G    A      0.5      1        2 
  16  chr16_19193925     ASom    G    A        0      0        2 
  16  chr16_19193925     HCab    G    A        0      0        2 
  16  chr16_19193925     HPrz    G    A        0      0        2 
  16  chr16_19193925     ZBoe    G    A        0      0        2 
  16  chr16_19193925     ZGre    G    A        0      0        2 
  16  chr16_19193925     ZHar    G    A        0      0        2 
  16  chr16_19193925   Sample    G    A        0      0        2 
  16  chr16_19220681     AAsi    C    T        0      0        2 
  16  chr16_19220681     AKia    C    T        0      0        2 
  16  chr16_19220681     AOna    C    T        0      0        2 
  16  chr16_19220681     ASom    C    T        0      0        2 
  16  chr16_19220681     HCab    C    T        1      2        2 
  16  chr16_19220681     HPrz    C    T        1      2        2 
  16  chr16_19220681     ZBoe    C    T        0      0        2 
  16  chr16_19220681     ZGre    C    T        0      0        2 
  16  chr16_19220681     ZHar    C    T        0      0        2 
  16  chr16_19220681   Sample    C    T        1      2        2 
  16  chr16_19222849     AAsi    T    C      0.5      1        2 
  16  chr16_19222849     AKia    T    C        0      0        2 
  16  chr16_19222849     AOna    T    C        0      0        2 
  16  chr16_19222849     ASom    T    C        0      0        2 
  16  chr16_19222849     HCab    T    C        0      0        2 
  16  chr16_19222849     HPrz    T    C        0      0        2 
  16  chr16_19222849     ZBoe    T    C        0      0        2 
  16  chr16_19222849     ZGre    T    C        0      0        2 
  16  chr16_19222849     ZHar    T    C        0      0        2 
  16  chr16_19222849   Sample    T    C        0      0        2 
  16  chr16_19239677     AAsi    G    A        0      0        2 
  16  chr16_19239677     AKia    G    A        0      0        2 
  16  chr16_19239677     AOna    G    A        0      0        2 
  16  chr16_19239677     ASom    G    A        0      0        2 
  16  chr16_19239677     HCab    G    A        0      0        2 
  16  chr16_19239677     HPrz    G    A        0      0        2 
  16  chr16_19239677     ZBoe    G    A        0      0        2 
  16  chr16_19239677     ZGre    G    A        0      0        2 
  16  chr16_19239677     ZHar    G    A        1      2        2 
  16  chr16_19239677   Sample    G    A        0      0        2 
  16  chr16_19239829     AAsi    G    T        0      0        2 
  16  chr16_19239829     AKia    G    T        0      0        2 
  16  chr16_19239829     AOna    G    T        0      0        2 
  16  chr16_19239829     ASom    G    T        0      0        2 
  16  chr16_19239829     HCab    G    T        0      0        2 
  16  chr16_19239829     HPrz    G    T        0      0        2 
  16  chr16_19239829     ZBoe    G    T        0      0        2 
  16  chr16_19239829     ZGre    G    T        0      0        2 
  16  chr16_19239829     ZHar    G    T        1      2        2 
  16  chr16_19239829   Sample    G    T        0      0        2 
  16  chr16_19244125     AAsi    A    G        0      0        2 
  16  chr16_19244125     AKia    A    G        0      0        2 
  16  chr16_19244125     AOna    A    G      0.5      1        2 
  16  chr16_19244125     ASom    A    G        0      0        2 
  16  chr16_19244125     HCab    A    G        0      0        2 
  16  chr16_19244125     HPrz    A    G        0      0        2 
  16  chr16_19244125     ZBoe    A    G        0      0        2 
  16  chr16_19244125     ZGre    A    G        0      0        2 
  16  chr16_19244125     ZHar    A    G        0      0        2 
  16  chr16_19244125   Sample    A    G        0      0        2 
  16  chr16_19264586     AAsi    A    G        0      0        2 
  16  chr16_19264586     AKia    A    G        0      0        2 
  16  chr16_19264586     AOna    A    G        0      0        2 
  16  chr16_19264586     ASom    A    G        0      0        2 
  16  chr16_19264586     HCab    A    G        0      0        2 
  16  chr16_19264586     HPrz    A    G        0      0        2 
  16  chr16_19264586     ZBoe    A    G        0      0        2 
  16  chr16_19264586     ZGre    A    G        1      2        2 
  16  chr16_19264586     ZHar    A    G        0      0        2 
  16  chr16_19264586   Sample    A    G        0      0        2 
  16  chr16_19266968     AAsi    G    A        0      0        2 
  16  chr16_19266968     AKia    G    A        0      0        2 
  16  chr16_19266968     AOna    G    A        0      0        2 
  16  chr16_19266968     ASom    G    A        0      0        2 
  16  chr16_19266968     HCab    G    A        1      2        2 
  16  chr16_19266968     HPrz    G    A        1      2        2 
  16  chr16_19266968     ZBoe    G    A        0      0        2 
  16  chr16_19266968     ZGre    G    A        0      0        2 
  16  chr16_19266968     ZHar    G    A        0      0        2 
  16  chr16_19266968   Sample    G    A        1      2        2 
  16  chr16_19267808     AAsi    G    C        0      0        2 
  16  chr16_19267808     AKia    G    C        0      0        2 
  16  chr16_19267808     AOna    G    C        0      0        2 
  16  chr16_19267808     ASom    G    C        0      0        2 
  16  chr16_19267808     HCab    G    C        1      2        2 
  16  chr16_19267808     HPrz    G    C        1      2        2 
  16  chr16_19267808     ZBoe    G    C        0      0        2 
  16  chr16_19267808     ZGre    G    C        0      0        2 
  16  chr16_19267808     ZHar    G    C        0      0        2 
  16  chr16_19267808   Sample    G    C        1      2        2 
  16  chr16_19281058     AAsi    T    C        0      0        2 
  16  chr16_19281058     AKia    T    C        0      0        2 
  16  chr16_19281058     AOna    T    C        0      0        2 
  16  chr16_19281058     ASom    T    C        0      0        2 
  16  chr16_19281058     HCab    T    C        1      2        2 
  16  chr16_19281058     HPrz    T    C        1      2        2 
  16  chr16_19281058     ZBoe    T    C        0      0        2 
  16  chr16_19281058     ZGre    T    C        0      0        2 
  16  chr16_19281058     ZHar    T    C        0      0        2 
  16  chr16_19281058   Sample    T    C        1      2        2 
  16  chr16_19289741     AAsi    T    C        0      0        2 
  16  chr16_19289741     AKia    T    C        0      0        2 
  16  chr16_19289741     AOna    T    C        0      0        2 
  16  chr16_19289741     ASom    T    C        0      0        2 
  16  chr16_19289741     HCab    T    C        0      0        2 
  16  chr16_19289741     HPrz    T    C        0      0        2 
  16  chr16_19289741     ZBoe    T    C        0      0        2 
  16  chr16_19289741     ZGre    T    C        0      0        2 
  16  chr16_19289741     ZHar    T    C      0.5      1        2 
  16  chr16_19289741   Sample    T    C        0      0        2 
  16  chr16_19295324     AAsi    A    C        0      0        2 
  16  chr16_19295324     AKia    A    C        0      0        2 
  16  chr16_19295324     AOna    A    C        0      0        2 
  16  chr16_19295324     ASom    A    C        0      0        2 
  16  chr16_19295324     HCab    A    C        1      2        2 
  16  chr16_19295324     HPrz    A    C        1      2        2 
  16  chr16_19295324     ZBoe    A    C        0      0        2 
  16  chr16_19295324     ZGre    A    C        0      0        2 
  16  chr16_19295324     ZHar    A    C        0      0        2 
  16  chr16_19295324   Sample    A    C        1      2        2 
  16  chr16_19296456     AAsi    G    A        0      0        2 
  16  chr16_19296456     AKia    G    A        0      0        2 
  16  chr16_19296456     AOna    G    A      0.5      1        2 
  16  chr16_19296456     ASom    G    A        0      0        2 
  16  chr16_19296456     HCab    G    A        0      0        2 
  16  chr16_19296456     HPrz    G    A        0      0        2 
  16  chr16_19296456     ZBoe    G    A        0      0        2 
  16  chr16_19296456     ZGre    G    A        0      0        2 
  16  chr16_19296456     ZHar    G    A        0      0        2 
  16  chr16_19296456   Sample    G    A        0      0        2 
  16  chr16_19297986     AAsi    G    A        0      0        2 
  16  chr16_19297986     AKia    G    A        0      0        2 
  16  chr16_19297986     AOna    G    A        0      0        2 
  16  chr16_19297986     ASom    G    A        0      0        2 
  16  chr16_19297986     HCab    G    A        1      2        2 
  16  chr16_19297986     HPrz    G    A        1      2        2 
  16  chr16_19297986     ZBoe    G    A        0      0        2 
  16  chr16_19297986     ZGre    G    A        0      0        2 
  16  chr16_19297986     ZHar    G    A        0      0        2 
  16  chr16_19297986   Sample    G    A        1      2        2 
  16  chr16_19302087     AAsi    C    T        0      0        2 
  16  chr16_19302087     AKia    C    T        0      0        2 
  16  chr16_19302087     AOna    C    T        0      0        2 
  16  chr16_19302087     ASom    C    T        0      0        2 
  16  chr16_19302087     HCab    C    T        0      0        2 
  16  chr16_19302087     HPrz    C    T        0      0        2 
  16  chr16_19302087     ZBoe    C    T        0      0        2 
  16  chr16_19302087     ZGre    C    T        1      2        2 
  16  chr16_19302087     ZHar    C    T        0      0        2 
  16  chr16_19302087   Sample    C    T        0      0        2 
  16  chr16_19303433     AAsi    T    C        0      0        2 
  16  chr16_19303433     AKia    T    C      0.5      1        2 
  16  chr16_19303433     AOna    T    C      0.5      1        2 
  16  chr16_19303433     ASom    T    C        0      0        2 
  16  chr16_19303433     HCab    T    C        0      0        2 
  16  chr16_19303433     HPrz    T    C        0      0        2 
  16  chr16_19303433     ZBoe    T    C        0      0        2 
  16  chr16_19303433     ZGre    T    C        0      0        2 
  16  chr16_19303433     ZHar    T    C        0      0        2 
  16  chr16_19303433   Sample    T    C        0      0        2 
  16  chr16_19313283     AAsi    T    C        0      0        2 
  16  chr16_19313283     AKia    T    C        0      0        2 
  16  chr16_19313283     AOna    T    C        0      0        2 
  16  chr16_19313283     ASom    T    C        0      0        2 
  16  chr16_19313283     HCab    T    C        1      2        2 
  16  chr16_19313283     HPrz    T    C        1      2        2 
  16  chr16_19313283     ZBoe    T    C        0      0        2 
  16  chr16_19313283     ZGre    T    C        0      0        2 
  16  chr16_19313283     ZHar    T    C        0      0        2 
  16  chr16_19313283   Sample    T    C        1      2        2 
  16  chr16_19314403     AAsi    A    G        0      0        2 
  16  chr16_19314403     AKia    A    G        0      0        2 
  16  chr16_19314403     AOna    A    G        0      0        2 
  16  chr16_19314403     ASom    A    G        0      0        2 
  16  chr16_19314403     HCab    A    G        0      0        2 
  16  chr16_19314403     HPrz    A    G        0      0        2 
  16  chr16_19314403     ZBoe    A    G        0      0        2 
  16  chr16_19314403     ZGre    A    G        1      2        2 
  16  chr16_19314403     ZHar    A    G        0      0        2 
  16  chr16_19314403   Sample    A    G        0      0        2 
  16  chr16_19316801     AAsi    A    G        0      0        2 
  16  chr16_19316801     AKia    A    G        0      0        2 
  16  chr16_19316801     AOna    A    G        0      0        2 
  16  chr16_19316801     ASom    A    G        0      0        2 
  16  chr16_19316801     HCab    A    G        1      2        2 
  16  chr16_19316801     HPrz    A    G        1      2        2 
  16  chr16_19316801     ZBoe    A    G        0      0        2 
  16  chr16_19316801     ZGre    A    G        0      0        2 
  16  chr16_19316801     ZHar    A    G        0      0        2 
  16  chr16_19316801   Sample    A    G        1      2        2 
  16  chr16_19325545     AAsi    A    G        0      0        2 
  16  chr16_19325545     AKia    A    G        0      0        2 
  16  chr16_19325545     AOna    A    G        0      0        2 
  16  chr16_19325545     ASom    A    G        0      0        2 
  16  chr16_19325545     HCab    A    G        1      2        2 
  16  chr16_19325545     HPrz    A    G        1      2        2 
  16  chr16_19325545     ZBoe    A    G        0      0        2 
  16  chr16_19325545     ZGre    A    G        0      0        2 
  16  chr16_19325545     ZHar    A    G        0      0        2 
  16  chr16_19325545   Sample    A    G        1      2        2 
  16  chr16_19326618     AAsi    A    G      0.5      1        2 
  16  chr16_19326618     AKia    A    G        0      0        2 
  16  chr16_19326618     AOna    A    G        0      0        2 
  16  chr16_19326618     ASom    A    G        0      0        2 
  16  chr16_19326618     HCab    A    G        0      0        2 
  16  chr16_19326618     HPrz    A    G        0      0        2 
  16  chr16_19326618     ZBoe    A    G        0      0        2 
  16  chr16_19326618     ZGre    A    G        0      0        2 
  16  chr16_19326618     ZHar    A    G        0      0        2 
  16  chr16_19326618   Sample    A    G        0      0        2 
  16  chr16_19329009     AAsi    T    C        0      0        2 
  16  chr16_19329009     AKia    T    C        0      0        2 
  16  chr16_19329009     AOna    T    C        0      0        2 
  16  chr16_19329009     ASom    T    C        0      0        2 
  16  chr16_19329009     HCab    T    C        1      2        2 
  16  chr16_19329009     HPrz    T    C        1      2        2 
  16  chr16_19329009     ZBoe    T    C        0      0        2 
  16  chr16_19329009     ZGre    T    C        0      0        2 
  16  chr16_19329009     ZHar    T    C        0      0        2 
  16  chr16_19329009   Sample    T    C        1      2        2 
  16  chr16_19337137     AAsi    A    G        0      0        2 
  16  chr16_19337137     AKia    A    G        0      0        2 
  16  chr16_19337137     AOna    A    G        0      0        2 
  16  chr16_19337137     ASom    A    G        0      0        2 
  16  chr16_19337137     HCab    A    G        1      2        2 
  16  chr16_19337137     HPrz    A    G        1      2        2 
  16  chr16_19337137     ZBoe    A    G        0      0        2 
  16  chr16_19337137     ZGre    A    G        0      0        2 
  16  chr16_19337137     ZHar    A    G        0      0        2 
  16  chr16_19337137   Sample    A    G        1      2        2 
  16  chr16_19340259     AAsi    C    G        0      0        2 
  16  chr16_19340259     AKia    C    G        0      0        2 
  16  chr16_19340259     AOna    C    G        0      0        2 
  16  chr16_19340259     ASom    C    G        0      0        2 
  16  chr16_19340259     HCab    C    G        1      2        2 
  16  chr16_19340259     HPrz    C    G        1      2        2 
  16  chr16_19340259     ZBoe    C    G        0      0        2 
  16  chr16_19340259     ZGre    C    G        0      0        2 
  16  chr16_19340259     ZHar    C    G        0      0        2 
  16  chr16_19340259   Sample    C    G        1      2        2 
  16  chr16_19342681     AAsi    G    A        0      0        2 
  16  chr16_19342681     AKia    G    A        0      0        2 
  16  chr16_19342681     AOna    G    A        0      0        2 
  16  chr16_19342681     ASom    G    A        0      0        2 
  16  chr16_19342681     HCab    G    A        0      0        2 
  16  chr16_19342681     HPrz    G    A        0      0        2 
  16  chr16_19342681     ZBoe    G    A        0      0        2 
  16  chr16_19342681     ZGre    G    A      0.5      1        2 
  16  chr16_19342681     ZHar    G    A        0      0        2 
  16  chr16_19342681   Sample    G    A        0      0        2 
  16  chr16_19346348     AAsi    T    C        1      2        2 
  16  chr16_19346348     AKia    T    C        0      0        2 
  16  chr16_19346348     AOna    T    C        0      0        2 
  16  chr16_19346348     ASom    T    C        1      2        2 
  16  chr16_19346348     HCab    T    C        0      0        2 
  16  chr16_19346348     HPrz    T    C        0      0        2 
  16  chr16_19346348     ZBoe    T    C        0      0        2 
  16  chr16_19346348     ZGre    T    C        0      0        2 
  16  chr16_19346348     ZHar    T    C        0      0        2 
  16  chr16_19346348   Sample    T    C        0      0        2 
  16  chr16_19347912     AAsi    G    A        0      0        2 
  16  chr16_19347912     AKia    G    A        0      0        2 
  16  chr16_19347912     AOna    G    A        1      2        2 
  16  chr16_19347912     ASom    G    A        0      0        2 
  16  chr16_19347912     HCab    G    A        0      0        2 
  16  chr16_19347912     HPrz    G    A        0      0        2 
  16  chr16_19347912     ZBoe    G    A        0      0        2 
  16  chr16_19347912     ZGre    G    A        0      0        2 
  16  chr16_19347912     ZHar    G    A        0      0        2 
  16  chr16_19347912   Sample    G    A        0      0        2 
  16  chr16_19348785     AAsi    C    T        0      0        2 
  16  chr16_19348785     AKia    C    T        0      0        2 
  16  chr16_19348785     AOna    C    T        0      0        2 
  16  chr16_19348785     ASom    C    T        0      0        2 
  16  chr16_19348785     HCab    C    T        1      2        2 
  16  chr16_19348785     HPrz    C    T        1      2        2 
  16  chr16_19348785     ZBoe    C    T        0      0        2 
  16  chr16_19348785     ZGre    C    T        0      0        2 
  16  chr16_19348785     ZHar    C    T        0      0        2 
  16  chr16_19348785   Sample    C    T        1      2        2 
  16  chr16_19359261     AAsi    G    T        0      0        2 
  16  chr16_19359261     AKia    G    T        0      0        2 
  16  chr16_19359261     AOna    G    T      0.5      1        2 
  16  chr16_19359261     ASom    G    T        0      0        2 
  16  chr16_19359261     HCab    G    T        0      0        2 
  16  chr16_19359261     HPrz    G    T        0      0        2 
  16  chr16_19359261     ZBoe    G    T        0      0        2 
  16  chr16_19359261     ZGre    G    T        0      0        2 
  16  chr16_19359261     ZHar    G    T        0      0        2 
  16  chr16_19359261   Sample    G    T        0      0        2 
  16  chr16_19361910     AAsi    A    G        0      0        2 
  16  chr16_19361910     AKia    A    G        0      0        2 
  16  chr16_19361910     AOna    A    G        0      0        2 
  16  chr16_19361910     ASom    A    G        0      0        2 
  16  chr16_19361910     HCab    A    G        0      0        2 
  16  chr16_19361910     HPrz    A    G        0      0        2 
  16  chr16_19361910     ZBoe    A    G        0      0        2 
  16  chr16_19361910     ZGre    A    G        0      0        2 
  16  chr16_19361910     ZHar    A    G      0.5      1        2 
  16  chr16_19361910   Sample    A    G        0      0        2 
  16  chr16_19363469     AAsi    G    C        0      0        2 
  16  chr16_19363469     AKia    G    C        0      0        2 
  16  chr16_19363469     AOna    G    C        0      0        2 
  16  chr16_19363469     ASom    G    C        0      0        2 
  16  chr16_19363469     HCab    G    C        1      2        2 
  16  chr16_19363469     HPrz    G    C        1      2        2 
  16  chr16_19363469     ZBoe    G    C        0      0        2 
  16  chr16_19363469     ZGre    G    C        0      0        2 
  16  chr16_19363469     ZHar    G    C        0      0        2 
  16  chr16_19363469   Sample    G    C        1      2        2 
  16  chr16_19364168     AAsi    C    T        0      0        2 
  16  chr16_19364168     AKia    C    T        0      0        2 
  16  chr16_19364168     AOna    C    T        0      0        2 
  16  chr16_19364168     ASom    C    T        0      0        2 
  16  chr16_19364168     HCab    C    T        0      0        2 
  16  chr16_19364168     HPrz    C    T        0      0        2 
  16  chr16_19364168     ZBoe    C    T        0      0        2 
  16  chr16_19364168     ZGre    C    T        0      0        2 
  16  chr16_19364168     ZHar    C    T        1      2        2 
  16  chr16_19364168   Sample    C    T        0      0        2 
  16  chr16_19372311     AAsi    T    C        0      0        2 
  16  chr16_19372311     AKia    T    C        0      0        2 
  16  chr16_19372311     AOna    T    C        0      0        2 
  16  chr16_19372311     ASom    T    C        0      0        2 
  16  chr16_19372311     HCab    T    C        0      0        2 
  16  chr16_19372311     HPrz    T    C        0      0        2 
  16  chr16_19372311     ZBoe    T    C      0.5      1        2 
  16  chr16_19372311     ZGre    T    C        0      0        2 
  16  chr16_19372311     ZHar    T    C        0      0        2 
  16  chr16_19372311   Sample    T    C        0      0        2 
  16  chr16_19374074     AAsi    A    G        0      0        2 
  16  chr16_19374074     AKia    A    G        0      0        2 
  16  chr16_19374074     AOna    A    G      0.5      1        2 
  16  chr16_19374074     ASom    A    G        0      0        2 
  16  chr16_19374074     HCab    A    G        0      0        2 
  16  chr16_19374074     HPrz    A    G        0      0        2 
  16  chr16_19374074     ZBoe    A    G        0      0        2 
  16  chr16_19374074     ZGre    A    G        0      0        2 
  16  chr16_19374074     ZHar    A    G        0      0        2 
  16  chr16_19374074   Sample    A    G        0      0        2 
  16  chr16_19374833     AAsi    T    G        0      0        2 
  16  chr16_19374833     AKia    T    G        0      0        2 
  16  chr16_19374833     AOna    T    G        0      0        2 
  16  chr16_19374833     ASom    T    G        0      0        2 
  16  chr16_19374833     HCab    T    G        1      2        2 
  16  chr16_19374833     HPrz    T    G        1      2        2 
  16  chr16_19374833     ZBoe    T    G        0      0        2 
  16  chr16_19374833     ZGre    T    G        0      0        2 
  16  chr16_19374833     ZHar    T    G        0      0        2 
  16  chr16_19374833   Sample    T    G        1      2        2 
  16  chr16_19378363     AAsi    A    G        0      0        2 
  16  chr16_19378363     AKia    A    G        0      0        2 
  16  chr16_19378363     AOna    A    G        0      0        2 
  16  chr16_19378363     ASom    A    G        0      0        2 
  16  chr16_19378363     HCab    A    G        1      2        2 
  16  chr16_19378363     HPrz    A    G        1      2        2 
  16  chr16_19378363     ZBoe    A    G        0      0        2 
  16  chr16_19378363     ZGre    A    G        0      0        2 
  16  chr16_19378363     ZHar    A    G        0      0        2 
  16  chr16_19378363   Sample    A    G        1      2        2 
  16  chr16_19384873     AAsi    A    T        0      0        2 
  16  chr16_19384873     AKia    A    T        0      0        2 
  16  chr16_19384873     AOna    A    T        0      0        2 
  16  chr16_19384873     ASom    A    T        0      0        2 
  16  chr16_19384873     HCab    A    T        1      2        2 
  16  chr16_19384873     HPrz    A    T        1      2        2 
  16  chr16_19384873     ZBoe    A    T        0      0        2 
  16  chr16_19384873     ZGre    A    T        0      0        2 
  16  chr16_19384873     ZHar    A    T        0      0        2 
  16  chr16_19384873   Sample    A    T        1      2        2 
  16  chr16_19387795     AAsi    G    A        0      0        2 
  16  chr16_19387795     AKia    G    A        0      0        2 
  16  chr16_19387795     AOna    G    A      0.5      1        2 
  16  chr16_19387795     ASom    G    A        0      0        2 
  16  chr16_19387795     HCab    G    A        0      0        2 
  16  chr16_19387795     HPrz    G    A        0      0        2 
  16  chr16_19387795     ZBoe    G    A        0      0        2 
  16  chr16_19387795     ZGre    G    A        0      0        2 
  16  chr16_19387795     ZHar    G    A        0      0        2 
  16  chr16_19387795   Sample    G    A        0      0        2 
  16  chr16_19388043     AAsi    A    G        0      0        2 
  16  chr16_19388043     AKia    A    G        1      2        2 
  16  chr16_19388043     AOna    A    G        0      0        2 
  16  chr16_19388043     ASom    A    G        0      0        2 
  16  chr16_19388043     HCab    A    G        0      0        2 
  16  chr16_19388043     HPrz    A    G        0      0        2 
  16  chr16_19388043     ZBoe    A    G        0      0        2 
  16  chr16_19388043     ZGre    A    G        0      0        2 
  16  chr16_19388043     ZHar    A    G        0      0        2 
  16  chr16_19388043   Sample    A    G        0      0        2 
  16  chr16_19388795     AAsi    T    G        1      2        2 
  16  chr16_19388795     AKia    T    G        0      0        2 
  16  chr16_19388795     AOna    T    G        0      0        2 
  16  chr16_19388795     ASom    T    G        0      0        2 
  16  chr16_19388795     HCab    T    G        0      0        2 
  16  chr16_19388795     HPrz    T    G        0      0        2 
  16  chr16_19388795     ZBoe    T    G        0      0        2 
  16  chr16_19388795     ZGre    T    G        0      0        2 
  16  chr16_19388795     ZHar    T    G        0      0        2 
  16  chr16_19388795   Sample    T    G        0      0        2 
  16  chr16_19394469     AAsi    A    T        0      0        2 
  16  chr16_19394469     AKia    A    T        0      0        2 
  16  chr16_19394469     AOna    A    T      0.5      1        2 
  16  chr16_19394469     ASom    A    T        0      0        2 
  16  chr16_19394469     HCab    A    T        0      0        2 
  16  chr16_19394469     HPrz    A    T        0      0        2 
  16  chr16_19394469     ZBoe    A    T        0      0        2 
  16  chr16_19394469     ZGre    A    T        0      0        2 
  16  chr16_19394469     ZHar    A    T        0      0        2 
  16  chr16_19394469   Sample    A    T        0      0        2 
  16  chr16_19401223     AAsi    C    T        0      0        2 
  16  chr16_19401223     AKia    C    T        0      0        2 
  16  chr16_19401223     AOna    C    T        0      0        2 
  16  chr16_19401223     ASom    C    T        0      0        2 
  16  chr16_19401223     HCab    C    T        1      2        2 
  16  chr16_19401223     HPrz    C    T        1      2        2 
  16  chr16_19401223     ZBoe    C    T        0      0        2 
  16  chr16_19401223     ZGre    C    T        0      0        2 
  16  chr16_19401223     ZHar    C    T        0      0        2 
  16  chr16_19401223   Sample    C    T        1      2        2 
  16  chr16_19410353     AAsi    C    A        0      0        2 
  16  chr16_19410353     AKia    C    A        0      0        2 
  16  chr16_19410353     AOna    C    A      0.5      1        2 
  16  chr16_19410353     ASom    C    A        0      0        2 
  16  chr16_19410353     HCab    C    A        0      0        2 
  16  chr16_19410353     HPrz    C    A        0      0        2 
  16  chr16_19410353     ZBoe    C    A        0      0        2 
  16  chr16_19410353     ZGre    C    A        0      0        2 
  16  chr16_19410353     ZHar    C    A        0      0        2 
  16  chr16_19410353   Sample    C    A        0      0        2 
  16  chr16_19417132     AAsi    G    A        1      2        2 
  16  chr16_19417132     AKia    G    A        0      0        2 
  16  chr16_19417132     AOna    G    A        0      0        2 
  16  chr16_19417132     ASom    G    A        1      2        2 
  16  chr16_19417132     HCab    G    A        0      0        2 
  16  chr16_19417132     HPrz    G    A        0      0        2 
  16  chr16_19417132     ZBoe    G    A        0      0        2 
  16  chr16_19417132     ZGre    G    A        0      0        2 
  16  chr16_19417132     ZHar    G    A        0      0        2 
  16  chr16_19417132   Sample    G    A        0      0        2 
  16  chr16_19417474     AAsi    A    T        0      0        2 
  16  chr16_19417474     AKia    A    T        0      0        2 
  16  chr16_19417474     AOna    A    T        0      0        2 
  16  chr16_19417474     ASom    A    T        0      0        2 
  16  chr16_19417474     HCab    A    T        0      0        2 
  16  chr16_19417474     HPrz    A    T        0      0        2 
  16  chr16_19417474     ZBoe    A    T        0      0        2 
  16  chr16_19417474     ZGre    A    T        1      2        2 
  16  chr16_19417474     ZHar    A    T        0      0        2 
  16  chr16_19417474   Sample    A    T        0      0        2 
  16  chr16_19420737     AAsi    T    A        0      0        2 
  16  chr16_19420737     AKia    T    A        0      0        2 
  16  chr16_19420737     AOna    T    A        0      0        2 
  16  chr16_19420737     ASom    T    A        0      0        2 
  16  chr16_19420737     HCab    T    A        1      2        2 
  16  chr16_19420737     HPrz    T    A        1      2        2 
  16  chr16_19420737     ZBoe    T    A        0      0        2 
  16  chr16_19420737     ZGre    T    A        0      0        2 
  16  chr16_19420737     ZHar    T    A        0      0        2 
  16  chr16_19420737   Sample    T    A        1      2        2 
  16  chr16_19421043     AAsi    G    A        0      0        2 
  16  chr16_19421043     AKia    G    A        0      0        2 
  16  chr16_19421043     AOna    G    A        0      0        2 
  16  chr16_19421043     ASom    G    A        0      0        2 
  16  chr16_19421043     HCab    G    A      0.5      1        2 
  16  chr16_19421043     HPrz    G    A      0.5      1        2 
  16  chr16_19421043     ZBoe    G    A        0      0        2 
  16  chr16_19421043     ZGre    G    A        0      0        2 
  16  chr16_19421043     ZHar    G    A        0      0        2 
  16  chr16_19421043   Sample    G    A        0      0        2 
  16  chr16_19421775     AAsi    T    C        0      0        2 
  16  chr16_19421775     AKia    T    C        0      0        2 
  16  chr16_19421775     AOna    T    C        0      0        2 
  16  chr16_19421775     ASom    T    C        0      0        2 
  16  chr16_19421775     HCab    T    C        1      2        2 
  16  chr16_19421775     HPrz    T    C        1      2        2 
  16  chr16_19421775     ZBoe    T    C        0      0        2 
  16  chr16_19421775     ZGre    T    C        0      0        2 
  16  chr16_19421775     ZHar    T    C        0      0        2 
  16  chr16_19421775   Sample    T    C        1      2        2 
  16  chr16_19436199     AAsi    G    T        0      0        2 
  16  chr16_19436199     AKia    G    T        0      0        2 
  16  chr16_19436199     AOna    G    T        0      0        2 
  16  chr16_19436199     ASom    G    T        0      0        2 
  16  chr16_19436199     HCab    G    T        0      0        2 
  16  chr16_19436199     HPrz    G    T        0      0        2 
  16  chr16_19436199     ZBoe    G    T        1      2        2 
  16  chr16_19436199     ZGre    G    T        0      0        2 
  16  chr16_19436199     ZHar    G    T        0      0        2 
  16  chr16_19436199   Sample    G    T        0      0        2 
  16  chr16_19443329     AAsi    T    C        0      0        2 
  16  chr16_19443329     AKia    T    C        0      0        2 
  16  chr16_19443329     AOna    T    C        0      0        2 
  16  chr16_19443329     ASom    T    C        0      0        2 
  16  chr16_19443329     HCab    T    C        1      2        2 
  16  chr16_19443329     HPrz    T    C        1      2        2 
  16  chr16_19443329     ZBoe    T    C        0      0        2 
  16  chr16_19443329     ZGre    T    C        1      2        2 
  16  chr16_19443329     ZHar    T    C        0      0        2 
  16  chr16_19443329   Sample    T    C        1      2        2 
  16  chr16_19443543     AAsi    T    G        0      0        2 
  16  chr16_19443543     AKia    T    G        0      0        2 
  16  chr16_19443543     AOna    T    G        0      0        2 
  16  chr16_19443543     ASom    T    G        0      0        2 
  16  chr16_19443543     HCab    T    G        1      2        2 
  16  chr16_19443543     HPrz    T    G        1      2        2 
  16  chr16_19443543     ZBoe    T    G        0      0        2 
  16  chr16_19443543     ZGre    T    G        0      0        2 
  16  chr16_19443543     ZHar    T    G        0      0        2 
  16  chr16_19443543   Sample    T    G        1      2        2 
  16  chr16_19444592     AAsi    C    T        0      0        2 
  16  chr16_19444592     AKia    C    T        0      0        2 
  16  chr16_19444592     AOna    C    T        0      0        2 
  16  chr16_19444592     ASom    C    T        1      2        2 
  16  chr16_19444592     HCab    C    T        0      0        2 
  16  chr16_19444592     HPrz    C    T        0      0        2 
  16  chr16_19444592     ZBoe    C    T        0      0        2 
  16  chr16_19444592     ZGre    C    T        0      0        2 
  16  chr16_19444592     ZHar    C    T        0      0        2 
  16  chr16_19444592   Sample    C    T        0      0        2 
  16  chr16_19446100     AAsi    T    C        0      0        2 
  16  chr16_19446100     AKia    T    C        0      0        2 
  16  chr16_19446100     AOna    T    C        0      0        2 
  16  chr16_19446100     ASom    T    C        0      0        2 
  16  chr16_19446100     HCab    T    C        0      0        2 
  16  chr16_19446100     HPrz    T    C        0      0        2 
  16  chr16_19446100     ZBoe    T    C        0      0        2 
  16  chr16_19446100     ZGre    T    C        1      2        2 
  16  chr16_19446100     ZHar    T    C        0      0        2 
  16  chr16_19446100   Sample    T    C        0      0        2 
  16  chr16_19449563     AAsi    C    T        0      0        2 
  16  chr16_19449563     AKia    C    T        0      0        2 
  16  chr16_19449563     AOna    C    T        0      0        2 
  16  chr16_19449563     ASom    C    T        0      0        2 
  16  chr16_19449563     HCab    C    T        0      0        2 
  16  chr16_19449563     HPrz    C    T        0      0        2 
  16  chr16_19449563     ZBoe    C    T        0      0        2 
  16  chr16_19449563     ZGre    C    T        0      0        2 
  16  chr16_19449563     ZHar    C    T      0.5      1        2 
  16  chr16_19449563   Sample    C    T        0      0        2 
  16  chr16_19460434     AAsi    G    A        0      0        2 
  16  chr16_19460434     AKia    G    A        0      0        2 
  16  chr16_19460434     AOna    G    A        0      0        2 
  16  chr16_19460434     ASom    G    A        0      0        2 
  16  chr16_19460434     HCab    G    A        1      2        2 
  16  chr16_19460434     HPrz    G    A        1      2        2 
  16  chr16_19460434     ZBoe    G    A        0      0        2 
  16  chr16_19460434     ZGre    G    A        0      0        2 
  16  chr16_19460434     ZHar    G    A        0      0        2 
  16  chr16_19460434   Sample    G    A        1      2        2 
  16  chr16_19470837     AAsi    A    G        0      0        2 
  16  chr16_19470837     AKia    A    G        0      0        2 
  16  chr16_19470837     AOna    A    G        0      0        2 
  16  chr16_19470837     ASom    A    G        0      0        2 
  16  chr16_19470837     HCab    A    G        0      0        2 
  16  chr16_19470837     HPrz    A    G        0      0        2 
  16  chr16_19470837     ZBoe    A    G        0      0        2 
  16  chr16_19470837     ZGre    A    G        1      2        2 
  16  chr16_19470837     ZHar    A    G        0      0        2 
  16  chr16_19470837   Sample    A    G        0      0        2 
  16  chr16_19471443     AAsi    T    C        0      0        2 
  16  chr16_19471443     AKia    T    C        0      0        2 
  16  chr16_19471443     AOna    T    C        0      0        2 
  16  chr16_19471443     ASom    T    C        0      0        2 
  16  chr16_19471443     HCab    T    C        1      2        2 
  16  chr16_19471443     HPrz    T    C        1      2        2 
  16  chr16_19471443     ZBoe    T    C        0      0        2 
  16  chr16_19471443     ZGre    T    C        0      0        2 
  16  chr16_19471443     ZHar    T    C        0      0        2 
  16  chr16_19471443   Sample    T    C        1      2        2 
  16  chr16_19472864     AAsi    A    G        0      0        2 
  16  chr16_19472864     AKia    A    G        0      0        2 
  16  chr16_19472864     AOna    A    G        0      0        2 
  16  chr16_19472864     ASom    A    G        0      0        2 
  16  chr16_19472864     HCab    A    G        0      0        2 
  16  chr16_19472864     HPrz    A    G        0      0        2 
  16  chr16_19472864     ZBoe    A    G        0      0        2 
  16  chr16_19472864     ZGre    A    G        1      2        2 
  16  chr16_19472864     ZHar    A    G        0      0        2 
  16  chr16_19472864   Sample    A    G        0      0        2 
  16  chr16_19475131     AAsi    A    G        0      0        2 
  16  chr16_19475131     AKia    A    G        0      0        2 
  16  chr16_19475131     AOna    A    G      0.5      1        2 
  16  chr16_19475131     ASom    A    G        0      0        2 
  16  chr16_19475131     HCab    A    G        0      0        2 
  16  chr16_19475131     HPrz    A    G        0      0        2 
  16  chr16_19475131     ZBoe    A    G        0      0        2 
  16  chr16_19475131     ZGre    A    G        0      0        2 
  16  chr16_19475131     ZHar    A    G        0      0        2 
  16  chr16_19475131   Sample    A    G        0      0        2 
  16  chr16_19479522     AAsi    A    G        0      0        2 
  16  chr16_19479522     AKia    A    G        0      0        2 
  16  chr16_19479522     AOna    A    G        0      0        2 
  16  chr16_19479522     ASom    A    G        0      0        2 
  16  chr16_19479522     HCab    A    G      0.5      1        2 
  16  chr16_19479522     HPrz    A    G        0      0        2 
  16  chr16_19479522     ZBoe    A    G        0      0        2 
  16  chr16_19479522     ZGre    A    G        0      0        2 
  16  chr16_19479522     ZHar    A    G        0      0        2 
  16  chr16_19479522   Sample    A    G        0      0        2 
  16  chr16_19489540     AAsi    A    G        0      0        2 
  16  chr16_19489540     AKia    A    G        0      0        2 
  16  chr16_19489540     AOna    A    G        0      0        2 
  16  chr16_19489540     ASom    A    G        0      0        2 
  16  chr16_19489540     HCab    A    G        0      0        2 
  16  chr16_19489540     HPrz    A    G        0      0        2 
  16  chr16_19489540     ZBoe    A    G      0.5      1        2 
  16  chr16_19489540     ZGre    A    G        0      0        2 
  16  chr16_19489540     ZHar    A    G        0      0        2 
  16  chr16_19489540   Sample    A    G        0      0        2 
  16  chr16_19491793     AAsi    G    A        0      0        2 
  16  chr16_19491793     AKia    G    A        0      0        2 
  16  chr16_19491793     AOna    G    A        0      0        2 
  16  chr16_19491793     ASom    G    A        0      0        2 
  16  chr16_19491793     HCab    G    A        0      0        2 
  16  chr16_19491793     HPrz    G    A        0      0        2 
  16  chr16_19491793     ZBoe    G    A        0      0        2 
  16  chr16_19491793     ZGre    G    A        0      0        2 
  16  chr16_19491793     ZHar    G    A        1      2        2 
  16  chr16_19491793   Sample    G    A        0      0        2 
  16  chr16_19492734     AAsi    T    G        0      0        2 
  16  chr16_19492734     AKia    T    G        0      0        2 
  16  chr16_19492734     AOna    T    G        0      0        2 
  16  chr16_19492734     ASom    T    G        0      0        2 
  16  chr16_19492734     HCab    T    G        0      0        2 
  16  chr16_19492734     HPrz    T    G        1      2        2 
  16  chr16_19492734     ZBoe    T    G        0      0        2 
  16  chr16_19492734     ZGre    T    G        0      0        2 
  16  chr16_19492734     ZHar    T    G        0      0        2 
  16  chr16_19492734   Sample    T    G        1      2        2 
  16  chr16_19494666     AAsi    A    G        1      2        2 
  16  chr16_19494666     AKia    A    G        0      0        2 
  16  chr16_19494666     AOna    A    G        0      0        2 
  16  chr16_19494666     ASom    A    G        0      0        2 
  16  chr16_19494666     HCab    A    G        0      0        2 
  16  chr16_19494666     HPrz    A    G        0      0        2 
  16  chr16_19494666     ZBoe    A    G        0      0        2 
  16  chr16_19494666     ZGre    A    G        0      0        2 
  16  chr16_19494666     ZHar    A    G        0      0        2 
  16  chr16_19494666   Sample    A    G        0      0        2 
  16  chr16_19497846     AAsi    T    C        0      0        2 
  16  chr16_19497846     AKia    T    C        0      0        2 
  16  chr16_19497846     AOna    T    C        0      0        2 
  16  chr16_19497846     ASom    T    C        0      0        2 
  16  chr16_19497846     HCab    T    C        1      2        2 
  16  chr16_19497846     HPrz    T    C        1      2        2 
  16  chr16_19497846     ZBoe    T    C        0      0        2 
  16  chr16_19497846     ZGre    T    C        0      0        2 
  16  chr16_19497846     ZHar    T    C        0      0        2 
  16  chr16_19497846   Sample    T    C        1      2        2 
  16  chr16_19502247     AAsi    T    G        0      0        2 
  16  chr16_19502247     AKia    T    G        0      0        2 
  16  chr16_19502247     AOna    T    G        0      0        2 
  16  chr16_19502247     ASom    T    G        0      0        2 
  16  chr16_19502247     HCab    T    G        0      0        2 
  16  chr16_19502247     HPrz    T    G        1      2        2 
  16  chr16_19502247     ZBoe    T    G        0      0        2 
  16  chr16_19502247     ZGre    T    G        0      0        2 
  16  chr16_19502247     ZHar    T    G        0      0        2 
  16  chr16_19502247   Sample    T    G        1      2        2 
  16  chr16_19507065     AAsi    A    G      0.5      1        2 
  16  chr16_19507065     AKia    A    G        0      0        2 
  16  chr16_19507065     AOna    A    G        0      0        2 
  16  chr16_19507065     ASom    A    G        1      2        2 
  16  chr16_19507065     HCab    A    G        0      0        2 
  16  chr16_19507065     HPrz    A    G        0      0        2 
  16  chr16_19507065     ZBoe    A    G        0      0        2 
  16  chr16_19507065     ZGre    A    G        0      0        2 
  16  chr16_19507065     ZHar    A    G        0      0        2 
  16  chr16_19507065   Sample    A    G        0      0        2 
  16  chr16_19510291     AAsi    A    G        0      0        2 
  16  chr16_19510291     AKia    A    G        0      0        2 
  16  chr16_19510291     AOna    A    G        0      0        2 
  16  chr16_19510291     ASom    A    G        0      0        2 
  16  chr16_19510291     HCab    A    G        0      0        2 
  16  chr16_19510291     HPrz    A    G        0      0        2 
  16  chr16_19510291     ZBoe    A    G      0.5      1        2 
  16  chr16_19510291     ZGre    A    G        0      0        2 
  16  chr16_19510291     ZHar    A    G        0      0        2 
  16  chr16_19510291   Sample    A    G        0      0        2 
  16  chr16_19513166     AAsi    G    A        0      0        2 
  16  chr16_19513166     AKia    G    A        0      0        2 
  16  chr16_19513166     AOna    G    A      0.5      1        2 
  16  chr16_19513166     ASom    G    A        0      0        2 
  16  chr16_19513166     HCab    G    A        0      0        2 
  16  chr16_19513166     HPrz    G    A        0      0        2 
  16  chr16_19513166     ZBoe    G    A        1      2        2 
  16  chr16_19513166     ZGre    G    A        1      2        2 
  16  chr16_19513166     ZHar    G    A        1      2        2 
  16  chr16_19513166   Sample    G    A        0      0        2 
  16  chr16_19513270     AAsi    T    C        0      0        2 
  16  chr16_19513270     AKia    T    C        0      0        2 
  16  chr16_19513270     AOna    T    C        0      0        2 
  16  chr16_19513270     ASom    T    C        0      0        2 
  16  chr16_19513270     HCab    T    C        1      2        2 
  16  chr16_19513270     HPrz    T    C        1      2        2 
  16  chr16_19513270     ZBoe    T    C        0      0        2 
  16  chr16_19513270     ZGre    T    C        0      0        2 
  16  chr16_19513270     ZHar    T    C        0      0        2 
  16  chr16_19513270   Sample    T    C        1      2        2 
  16  chr16_19521993     AAsi    C    T        0      0        2 
  16  chr16_19521993     AKia    C    T        0      0        2 
  16  chr16_19521993     AOna    C    T        0      0        2 
  16  chr16_19521993     ASom    C    T        0      0        2 
  16  chr16_19521993     HCab    C    T        1      2        2 
  16  chr16_19521993     HPrz    C    T        1      2        2 
  16  chr16_19521993     ZBoe    C    T        0      0        2 
  16  chr16_19521993     ZGre    C    T        0      0        2 
  16  chr16_19521993     ZHar    C    T        0      0        2 
  16  chr16_19521993   Sample    C    T        1      2        2 
  16  chr16_19541730     AAsi    T    C      0.5      1        2 
  16  chr16_19541730     AKia    T    C        0      0        2 
  16  chr16_19541730     AOna    T    C        0      0        2 
  16  chr16_19541730     ASom    T    C        0      0        2 
  16  chr16_19541730     HCab    T    C        0      0        2 
  16  chr16_19541730     HPrz    T    C        0      0        2 
  16  chr16_19541730     ZBoe    T    C        0      0        2 
  16  chr16_19541730     ZGre    T    C        0      0        2 
  16  chr16_19541730     ZHar    T    C        0      0        2 
  16  chr16_19541730   Sample    T    C        0      0        2 
  16  chr16_19552610     AAsi    G    C        0      0        2 
  16  chr16_19552610     AKia    G    C        0      0        2 
  16  chr16_19552610     AOna    G    C        0      0        2 
  16  chr16_19552610     ASom    G    C        0      0        2 
  16  chr16_19552610     HCab    G    C      0.5      1        2 
  16  chr16_19552610     HPrz    G    C        1      2        2 
  16  chr16_19552610     ZBoe    G    C        0      0        2 
  16  chr16_19552610     ZGre    G    C        0      0        2 
  16  chr16_19552610     ZHar    G    C        0      0        2 
  16  chr16_19552610   Sample    G    C        1      2        2 
  16  chr16_19553915     AAsi    T    G        0      0        2 
  16  chr16_19553915     AKia    T    G        0      0        2 
  16  chr16_19553915     AOna    T    G        0      0        2 
  16  chr16_19553915     ASom    T    G      0.5      1        2 
  16  chr16_19553915     HCab    T    G        0      0        2 
  16  chr16_19553915     HPrz    T    G        0      0        2 
  16  chr16_19553915     ZBoe    T    G        0      0        2 
  16  chr16_19553915     ZGre    T    G        0      0        2 
  16  chr16_19553915     ZHar    T    G        0      0        2 
  16  chr16_19553915   Sample    T    G        0      0        2 
  16  chr16_19559431     AAsi    C    T        0      0        2 
  16  chr16_19559431     AKia    C    T        0      0        2 
  16  chr16_19559431     AOna    C    T        0      0        2 
  16  chr16_19559431     ASom    C    T        1      2        2 
  16  chr16_19559431     HCab    C    T        0      0        2 
  16  chr16_19559431     HPrz    C    T        0      0        2 
  16  chr16_19559431     ZBoe    C    T        0      0        2 
  16  chr16_19559431     ZGre    C    T        0      0        2 
  16  chr16_19559431     ZHar    C    T        0      0        2 
  16  chr16_19559431   Sample    C    T        0      0        2 
  16  chr16_19568176     AAsi    A    G        0      0        2 
  16  chr16_19568176     AKia    A    G        0      0        2 
  16  chr16_19568176     AOna    A    G        0      0        2 
  16  chr16_19568176     ASom    A    G        0      0        2 
  16  chr16_19568176     HCab    A    G        0      0        2 
  16  chr16_19568176     HPrz    A    G        0      0        2 
  16  chr16_19568176     ZBoe    A    G        0      0        2 
  16  chr16_19568176     ZGre    A    G        0      0        2 
  16  chr16_19568176     ZHar    A    G        1      2        2 
  16  chr16_19568176   Sample    A    G        0      0        2 
  16  chr16_19569383     AAsi    T    C        0      0        2 
  16  chr16_19569383     AKia    T    C        0      0        2 
  16  chr16_19569383     AOna    T    C        0      0        2 
  16  chr16_19569383     ASom    T    C        0      0        2 
  16  chr16_19569383     HCab    T    C        0      0        2 
  16  chr16_19569383     HPrz    T    C        0      0        2 
  16  chr16_19569383     ZBoe    T    C        0      0        2 
  16  chr16_19569383     ZGre    T    C        1      2        2 
  16  chr16_19569383     ZHar    T    C        0      0        2 
  16  chr16_19569383   Sample    T    C        0      0        2 
  16  chr16_19583553     AAsi    T    A        0      0        2 
  16  chr16_19583553     AKia    T    A        0      0        2 
  16  chr16_19583553     AOna    T    A        0      0        2 
  16  chr16_19583553     ASom    T    A        0      0        2 
  16  chr16_19583553     HCab    T    A        1      2        2 
  16  chr16_19583553     HPrz    T    A        1      2        2 
  16  chr16_19583553     ZBoe    T    A        0      0        2 
  16  chr16_19583553     ZGre    T    A        0      0        2 
  16  chr16_19583553     ZHar    T    A        0      0        2 
  16  chr16_19583553   Sample    T    A        1      2        2 
  16  chr16_19591923     AAsi    C    A        0      0        2 
  16  chr16_19591923     AKia    C    A        0      0        2 
  16  chr16_19591923     AOna    C    A        0      0        2 
  16  chr16_19591923     ASom    C    A        0      0        2 
  16  chr16_19591923     HCab    C    A        1      2        2 
  16  chr16_19591923     HPrz    C    A        1      2        2 
  16  chr16_19591923     ZBoe    C    A        0      0        2 
  16  chr16_19591923     ZGre    C    A        0      0        2 
  16  chr16_19591923     ZHar    C    A        0      0        2 
  16  chr16_19591923   Sample    C    A        0      0        2 
  16  chr16_19633202     AAsi    C    T        0      0        2 
  16  chr16_19633202     AKia    C    T        0      0        2 
  16  chr16_19633202     AOna    C    T        0      0        2 
  16  chr16_19633202     ASom    C    T        0      0        2 
  16  chr16_19633202     HCab    C    T        0      0        2 
  16  chr16_19633202     HPrz    C    T      0.5      1        2 
  16  chr16_19633202     ZBoe    C    T        0      0        2 
  16  chr16_19633202     ZGre    C    T        0      0        2 
  16  chr16_19633202     ZHar    C    T        0      0        2 
  16  chr16_19633202   Sample    C    T        0      0        2 
  16  chr16_19634715     AAsi    A    G        0      0        2 
  16  chr16_19634715     AKia    A    G      0.5      1        2 
  16  chr16_19634715     AOna    A    G        0      0        2 
  16  chr16_19634715     ASom    A    G        0      0        2 
  16  chr16_19634715     HCab    A    G        0      0        2 
  16  chr16_19634715     HPrz    A    G        0      0        2 
  16  chr16_19634715     ZBoe    A    G        0      0        2 
  16  chr16_19634715     ZGre    A    G        0      0        2 
  16  chr16_19634715     ZHar    A    G        0      0        2 
  16  chr16_19634715   Sample    A    G        0      0        2 
  16  chr16_19635959     AAsi    G    C        0      0        2 
  16  chr16_19635959     AKia    G    C      0.5      1        2 
  16  chr16_19635959     AOna    G    C        0      0        2 
  16  chr16_19635959     ASom    G    C        0      0        2 
  16  chr16_19635959     HCab    G    C        0      0        2 
  16  chr16_19635959     HPrz    G    C        0      0        2 
  16  chr16_19635959     ZBoe    G    C        0      0        2 
  16  chr16_19635959     ZGre    G    C        0      0        2 
  16  chr16_19635959     ZHar    G    C        0      0        2 
  16  chr16_19635959   Sample    G    C        0      0        2 
  16  chr16_19638609     AAsi    C    A        0      0        2 
  16  chr16_19638609     AKia    C    A        0      0        2 
  16  chr16_19638609     AOna    C    A        0      0        2 
  16  chr16_19638609     ASom    C    A        0      0        2 
  16  chr16_19638609     HCab    C    A        0      0        2 
  16  chr16_19638609     HPrz    C    A        0      0        2 
  16  chr16_19638609     ZBoe    C    A        0      0        2 
  16  chr16_19638609     ZGre    C    A        0      0        2 
  16  chr16_19638609     ZHar    C    A        1      2        2 
  16  chr16_19638609   Sample    C    A        0      0        2 
  16  chr16_19648247     AAsi    T    C        0      0        2 
  16  chr16_19648247     AKia    T    C      0.5      1        2 
  16  chr16_19648247     AOna    T    C        0      0        2 
  16  chr16_19648247     ASom    T    C        0      0        2 
  16  chr16_19648247     HCab    T    C        0      0        2 
  16  chr16_19648247     HPrz    T    C        0      0        2 
  16  chr16_19648247     ZBoe    T    C        0      0        2 
  16  chr16_19648247     ZGre    T    C        0      0        2 
  16  chr16_19648247     ZHar    T    C        0      0        2 
  16  chr16_19648247   Sample    T    C        0      0        2 
  16  chr16_19656728     AAsi    A    G        0      0        2 
  16  chr16_19656728     AKia    A    G        0      0        2 
  16  chr16_19656728     AOna    A    G        0      0        2 
  16  chr16_19656728     ASom    A    G        1      2        2 
  16  chr16_19656728     HCab    A    G        0      0        2 
  16  chr16_19656728     HPrz    A    G        0      0        2 
  16  chr16_19656728     ZBoe    A    G        0      0        2 
  16  chr16_19656728     ZGre    A    G        0      0        2 
  16  chr16_19656728     ZHar    A    G        0      0        2 
  16  chr16_19656728   Sample    A    G        0      0        2 
  16  chr16_19665823     AAsi    C    T        0      0        2 
  16  chr16_19665823     AKia    C    T        0      0        2 
  16  chr16_19665823     AOna    C    T        0      0        2 
  16  chr16_19665823     ASom    C    T        0      0        2 
  16  chr16_19665823     HCab    C    T        1      2        2 
  16  chr16_19665823     HPrz    C    T        1      2        2 
  16  chr16_19665823     ZBoe    C    T        0      0        2 
  16  chr16_19665823     ZGre    C    T        0      0        2 
  16  chr16_19665823     ZHar    C    T        0      0        2 
  16  chr16_19665823   Sample    C    T        1      2        2 
  16  chr16_19669139     AAsi    T    C        0      0        2 
  16  chr16_19669139     AKia    T    C        0      0        2 
  16  chr16_19669139     AOna    T    C        0      0        2 
  16  chr16_19669139     ASom    T    C        0      0        2 
  16  chr16_19669139     HCab    T    C        0      0        2 
  16  chr16_19669139     HPrz    T    C        0      0        2 
  16  chr16_19669139     ZBoe    T    C      0.5      1        2 
  16  chr16_19669139     ZGre    T    C        0      0        2 
  16  chr16_19669139     ZHar    T    C        0      0        2 
  16  chr16_19669139   Sample    T    C        0      0        2 
  16  chr16_19672386     AAsi    G    T        0      0        2 
  16  chr16_19672386     AKia    G    T        0      0        2 
  16  chr16_19672386     AOna    G    T        0      0        2 
  16  chr16_19672386     ASom    G    T        0      0        2 
  16  chr16_19672386     HCab    G    T        1      2        2 
  16  chr16_19672386     HPrz    G    T        1      2        2 
  16  chr16_19672386     ZBoe    G    T        0      0        2 
  16  chr16_19672386     ZGre    G    T        0      0        2 
  16  chr16_19672386     ZHar    G    T        0      0        2 
  16  chr16_19672386   Sample    G    T        1      2        2 
  16  chr16_19680071     AAsi    A    T        1      2        2 
  16  chr16_19680071     AKia    A    T        0      0        2 
  16  chr16_19680071     AOna    A    T        0      0        2 
  16  chr16_19680071     ASom    A    T        1      2        2 
  16  chr16_19680071     HCab    A    T        0      0        2 
  16  chr16_19680071     HPrz    A    T        0      0        2 
  16  chr16_19680071     ZBoe    A    T        0      0        2 
  16  chr16_19680071     ZGre    A    T        0      0        2 
  16  chr16_19680071     ZHar    A    T        0      0        2 
  16  chr16_19680071   Sample    A    T        0      0        2 
  16  chr16_19692411     AAsi    T    C        0      0        2 
  16  chr16_19692411     AKia    T    C        0      0        2 
  16  chr16_19692411     AOna    T    C        0      0        2 
  16  chr16_19692411     ASom    T    C        0      0        2 
  16  chr16_19692411     HCab    T    C        0      0        2 
  16  chr16_19692411     HPrz    T    C      0.5      1        2 
  16  chr16_19692411     ZBoe    T    C        0      0        2 
  16  chr16_19692411     ZGre    T    C        0      0        2 
  16  chr16_19692411     ZHar    T    C        0      0        2 
  16  chr16_19692411   Sample    T    C        0      0        2 
  16  chr16_19692568     AAsi    C    T        0      0        2 
  16  chr16_19692568     AKia    C    T        0      0        2 
  16  chr16_19692568     AOna    C    T        0      0        2 
  16  chr16_19692568     ASom    C    T        0      0        2 
  16  chr16_19692568     HCab    C    T        0      0        2 
  16  chr16_19692568     HPrz    C    T        0      0        2 
  16  chr16_19692568     ZBoe    C    T        0      0        2 
  16  chr16_19692568     ZGre    C    T        0      0        2 
  16  chr16_19692568     ZHar    C    T      0.5      1        2 
  16  chr16_19692568   Sample    C    T        0      0        2 
  16  chr16_19692729     AAsi    G    A        0      0        2 
  16  chr16_19692729     AKia    G    A        0      0        2 
  16  chr16_19692729     AOna    G    A        0      0        2 
  16  chr16_19692729     ASom    G    A        0      0        2 
  16  chr16_19692729     HCab    G    A        0      0        2 
  16  chr16_19692729     HPrz    G    A        0      0        2 
  16  chr16_19692729     ZBoe    G    A      0.5      1        2 
  16  chr16_19692729     ZGre    G    A        0      0        2 
  16  chr16_19692729     ZHar    G    A        0      0        2 
  16  chr16_19692729   Sample    G    A        0      0        2 
  16  chr16_19699832     AAsi    A    G        0      0        2 
  16  chr16_19699832     AKia    A    G        0      0        2 
  16  chr16_19699832     AOna    A    G        0      0        2 
  16  chr16_19699832     ASom    A    G        0      0        2 
  16  chr16_19699832     HCab    A    G        0      0        2 
  16  chr16_19699832     HPrz    A    G        0      0        2 
  16  chr16_19699832     ZBoe    A    G        1      2        2 
  16  chr16_19699832     ZGre    A    G        0      0        2 
  16  chr16_19699832     ZHar    A    G        0      0        2 
  16  chr16_19699832   Sample    A    G        0      0        2 
  16  chr16_19704008     AAsi    A    T        0      0        2 
  16  chr16_19704008     AKia    A    T        0      0        2 
  16  chr16_19704008     AOna    A    T        0      0        2 
  16  chr16_19704008     ASom    A    T        0      0        2 
  16  chr16_19704008     HCab    A    T        0      0        2 
  16  chr16_19704008     HPrz    A    T        0      0        2 
  16  chr16_19704008     ZBoe    A    T        0      0        2 
  16  chr16_19704008     ZGre    A    T        0      0        2 
  16  chr16_19704008     ZHar    A    T      0.5      1        2 
  16  chr16_19704008   Sample    A    T        0      0        2 
  16  chr16_19707549     AAsi    G    T        1      2        2 
  16  chr16_19707549     AKia    G    T        1      2        2 
  16  chr16_19707549     AOna    G    T        1      2        2 
  16  chr16_19707549     ASom    G    T        1      2        2 
  16  chr16_19707549     HCab    G    T        0      0        2 
  16  chr16_19707549     HPrz    G    T        0      0        2 
  16  chr16_19707549     ZBoe    G    T        1      2        2 
  16  chr16_19707549     ZGre    G    T        0      0        2 
  16  chr16_19707549     ZHar    G    T        0      0        2 
  16  chr16_19707549   Sample    G    T        0      0        2 
  16  chr16_19713148     AAsi    C    T        0      0        2 
  16  chr16_19713148     AKia    C    T        0      0        2 
  16  chr16_19713148     AOna    C    T        0      0        2 
  16  chr16_19713148     ASom    C    T        0      0        2 
  16  chr16_19713148     HCab    C    T        1      2        2 
  16  chr16_19713148     HPrz    C    T        1      2        2 
  16  chr16_19713148     ZBoe    C    T        0      0        2 
  16  chr16_19713148     ZGre    C    T        0      0        2 
  16  chr16_19713148     ZHar    C    T        0      0        2 
  16  chr16_19713148   Sample    C    T        1      2        2 
  16  chr16_19719520     AAsi    G    A        0      0        2 
  16  chr16_19719520     AKia    G    A      0.5      1        2 
  16  chr16_19719520     AOna    G    A      0.5      1        2 
  16  chr16_19719520     ASom    G    A        0      0        2 
  16  chr16_19719520     HCab    G    A        0      0        2 
  16  chr16_19719520     HPrz    G    A        0      0        2 
  16  chr16_19719520     ZBoe    G    A        0      0        2 
  16  chr16_19719520     ZGre    G    A        0      0        2 
  16  chr16_19719520     ZHar    G    A        0      0        2 
  16  chr16_19719520   Sample    G    A        0      0        2 
  16  chr16_19731506     AAsi    A    G        0      0        2 
  16  chr16_19731506     AKia    A    G        1      2        2 
  16  chr16_19731506     AOna    A    G        0      0        2 
  16  chr16_19731506     ASom    A    G        0      0        2 
  16  chr16_19731506     HCab    A    G        0      0        2 
  16  chr16_19731506     HPrz    A    G        0      0        2 
  16  chr16_19731506     ZBoe    A    G        0      0        2 
  16  chr16_19731506     ZGre    A    G        0      0        2 
  16  chr16_19731506     ZHar    A    G        0      0        2 
  16  chr16_19731506   Sample    A    G        0      0        2 
  16  chr16_19733460     AAsi    C    T        0      0        2 
  16  chr16_19733460     AKia    C    T        0      0        2 
  16  chr16_19733460     AOna    C    T        0      0        2 
  16  chr16_19733460     ASom    C    T        0      0        2 
  16  chr16_19733460     HCab    C    T        0      0        2 
  16  chr16_19733460     HPrz    C    T      0.5      1        2 
  16  chr16_19733460     ZBoe    C    T        0      0        2 
  16  chr16_19733460     ZGre    C    T        0      0        2 
  16  chr16_19733460     ZHar    C    T        0      0        2 
  16  chr16_19733460   Sample    C    T        0      0        2 
  16  chr16_19743716     AAsi    T    C        0      0        2 
  16  chr16_19743716     AKia    T    C        0      0        2 
  16  chr16_19743716     AOna    T    C        0      0        2 
  16  chr16_19743716     ASom    T    C        0      0        2 
  16  chr16_19743716     HCab    T    C        1      2        2 
  16  chr16_19743716     HPrz    T    C        1      2        2 
  16  chr16_19743716     ZBoe    T    C        0      0        2 
  16  chr16_19743716     ZGre    T    C        0      0        2 
  16  chr16_19743716     ZHar    T    C        0      0        2 
  16  chr16_19743716   Sample    T    C        1      2        2 
  16  chr16_19749321     AAsi    C    T      0.5      1        2 
  16  chr16_19749321     AKia    C    T        0      0        2 
  16  chr16_19749321     AOna    C    T        0      0        2 
  16  chr16_19749321     ASom    C    T        0      0        2 
  16  chr16_19749321     HCab    C    T        0      0        2 
  16  chr16_19749321     HPrz    C    T        0      0        2 
  16  chr16_19749321     ZBoe    C    T        0      0        2 
  16  chr16_19749321     ZGre    C    T        0      0        2 
  16  chr16_19749321     ZHar    C    T        0      0        2 
  16  chr16_19749321   Sample    C    T        0      0        2 
  16  chr16_19753091     AAsi    C    G        0      0        2 
  16  chr16_19753091     AKia    C    G        1      2        2 
  16  chr16_19753091     AOna    C    G        1      2        2 
  16  chr16_19753091     ASom    C    G        0      0        2 
  16  chr16_19753091     HCab    C    G        0      0        2 
  16  chr16_19753091     HPrz    C    G        0      0        2 
  16  chr16_19753091     ZBoe    C    G        0      0        2 
  16  chr16_19753091     ZGre    C    G        0      0        2 
  16  chr16_19753091     ZHar    C    G        0      0        2 
  16  chr16_19753091   Sample    C    G        0      0        2 
  16  chr16_19754213     AAsi    C    G        0      0        2 
  16  chr16_19754213     AKia    C    G        0      0        2 
  16  chr16_19754213     AOna    C    G        0      0        2 
  16  chr16_19754213     ASom    C    G        0      0        2 
  16  chr16_19754213     HCab    C    G        1      2        2 
  16  chr16_19754213     HPrz    C    G        1      2        2 
  16  chr16_19754213     ZBoe    C    G        0      0        2 
  16  chr16_19754213     ZGre    C    G        0      0        2 
  16  chr16_19754213     ZHar    C    G        0      0        2 
  16  chr16_19754213   Sample    C    G        0      0        2 
  16  chr16_19763609     AAsi    A    G        1      2        2 
  16  chr16_19763609     AKia    A    G        0      0        2 
  16  chr16_19763609     AOna    A    G        0      0        2 
  16  chr16_19763609     ASom    A    G        1      2        2 
  16  chr16_19763609     HCab    A    G        0      0        2 
  16  chr16_19763609     HPrz    A    G        0      0        2 
  16  chr16_19763609     ZBoe    A    G        0      0        2 
  16  chr16_19763609     ZGre    A    G        0      0        2 
  16  chr16_19763609     ZHar    A    G        0      0        2 
  16  chr16_19763609   Sample    A    G        0      0        2 
  16  chr16_19772824     AAsi    C    T        0      0        2 
  16  chr16_19772824     AKia    C    T        0      0        2 
  16  chr16_19772824     AOna    C    T        0      0        2 
  16  chr16_19772824     ASom    C    T        0      0        2 
  16  chr16_19772824     HCab    C    T        1      2        2 
  16  chr16_19772824     HPrz    C    T        1      2        2 
  16  chr16_19772824     ZBoe    C    T        0      0        2 
  16  chr16_19772824     ZGre    C    T        0      0        2 
  16  chr16_19772824     ZHar    C    T        0      0        2 
  16  chr16_19772824   Sample    C    T        1      2        2 
  16  chr16_19776494     AAsi    A    G        1      2        2 
  16  chr16_19776494     AKia    A    G        0      0        2 
  16  chr16_19776494     AOna    A    G      0.5      1        2 
  16  chr16_19776494     ASom    A    G        0      0        2 
  16  chr16_19776494     HCab    A    G        0      0        2 
  16  chr16_19776494     HPrz    A    G        0      0        2 
  16  chr16_19776494     ZBoe    A    G        0      0        2 
  16  chr16_19776494     ZGre    A    G        0      0        2 
  16  chr16_19776494     ZHar    A    G        0      0        2 
  16  chr16_19776494   Sample    A    G        0      0        2 
  16  chr16_19783591     AAsi    T    C        0      0        2 
  16  chr16_19783591     AKia    T    C        0      0        2 
  16  chr16_19783591     AOna    T    C        0      0        2 
  16  chr16_19783591     ASom    T    C        0      0        2 
  16  chr16_19783591     HCab    T    C        1      2        2 
  16  chr16_19783591     HPrz    T    C        1      2        2 
  16  chr16_19783591     ZBoe    T    C        0      0        2 
  16  chr16_19783591     ZGre    T    C        0      0        2 
  16  chr16_19783591     ZHar    T    C        0      0        2 
  16  chr16_19783591   Sample    T    C        1      2        2 
  16  chr16_19798464     AAsi    A    G        0      0        2 
  16  chr16_19798464     AKia    A    G        0      0        2 
  16  chr16_19798464     AOna    A    G        0      0        2 
  16  chr16_19798464     ASom    A    G        0      0        2 
  16  chr16_19798464     HCab    A    G        1      2        2 
  16  chr16_19798464     HPrz    A    G        1      2        2 
  16  chr16_19798464     ZBoe    A    G        0      0        2 
  16  chr16_19798464     ZGre    A    G        0      0        2 
  16  chr16_19798464     ZHar    A    G        0      0        2 
  16  chr16_19798464   Sample    A    G        1      2        2 
  16  chr16_19805001     AAsi    C    T        0      0        2 
  16  chr16_19805001     AKia    C    T        0      0        2 
  16  chr16_19805001     AOna    C    T        0      0        2 
  16  chr16_19805001     ASom    C    T        0      0        2 
  16  chr16_19805001     HCab    C    T        1      2        2 
  16  chr16_19805001     HPrz    C    T        1      2        2 
  16  chr16_19805001     ZBoe    C    T        0      0        2 
  16  chr16_19805001     ZGre    C    T        0      0        2 
  16  chr16_19805001     ZHar    C    T        0      0        2 
  16  chr16_19805001   Sample    C    T        1      2        2 
  16  chr16_19812656     AAsi    T    C        0      0        2 
  16  chr16_19812656     AKia    T    C        0      0        2 
  16  chr16_19812656     AOna    T    C        0      0        2 
  16  chr16_19812656     ASom    T    C        0      0        2 
  16  chr16_19812656     HCab    T    C        0      0        2 
  16  chr16_19812656     HPrz    T    C        0      0        2 
  16  chr16_19812656     ZBoe    T    C        0      0        2 
  16  chr16_19812656     ZGre    T    C        0      0        2 
  16  chr16_19812656     ZHar    T    C      0.5      1        2 
  16  chr16_19812656   Sample    T    C        0      0        2 
  16  chr16_19814572     AAsi    A    G      0.5      1        2 
  16  chr16_19814572     AKia    A    G        0      0        2 
  16  chr16_19814572     AOna    A    G        0      0        2 
  16  chr16_19814572     ASom    A    G        0      0        2 
  16  chr16_19814572     HCab    A    G        0      0        2 
  16  chr16_19814572     HPrz    A    G        0      0        2 
  16  chr16_19814572     ZBoe    A    G        0      0        2 
  16  chr16_19814572     ZGre    A    G        0      0        2 
  16  chr16_19814572     ZHar    A    G        0      0        2 
  16  chr16_19814572   Sample    A    G        0      0        2 
  16  chr16_19823576     AAsi    G    A        1      2        2 
  16  chr16_19823576     AKia    G    A        1      2        2 
  16  chr16_19823576     AOna    G    A        1      2        2 
  16  chr16_19823576     ASom    G    A        1      2        2 
  16  chr16_19823576     HCab    G    A        0      0        2 
  16  chr16_19823576     HPrz    G    A        0      0        2 
  16  chr16_19823576     ZBoe    G    A        0      0        2 
  16  chr16_19823576     ZGre    G    A        1      2        2 
  16  chr16_19823576     ZHar    G    A        0      0        2 
  16  chr16_19823576   Sample    G    A        0      0        2 
  16  chr16_19842866     AAsi    G    C      0.5      1        2 
  16  chr16_19842866     AKia    G    C        0      0        2 
  16  chr16_19842866     AOna    G    C        0      0        2 
  16  chr16_19842866     ASom    G    C        0      0        2 
  16  chr16_19842866     HCab    G    C        0      0        2 
  16  chr16_19842866     HPrz    G    C        0      0        2 
  16  chr16_19842866     ZBoe    G    C        0      0        2 
  16  chr16_19842866     ZGre    G    C        0      0        2 
  16  chr16_19842866     ZHar    G    C        0      0        2 
  16  chr16_19842866   Sample    G    C        0      0        2 
  16  chr16_19844385     AAsi    T    C        0      0        2 
  16  chr16_19844385     AKia    T    C        0      0        2 
  16  chr16_19844385     AOna    T    C        0      0        2 
  16  chr16_19844385     ASom    T    C        0      0        2 
  16  chr16_19844385     HCab    T    C        0      0        2 
  16  chr16_19844385     HPrz    T    C        0      0        2 
  16  chr16_19844385     ZBoe    T    C        0      0        2 
  16  chr16_19844385     ZGre    T    C        1      2        2 
  16  chr16_19844385     ZHar    T    C        0      0        2 
  16  chr16_19844385   Sample    T    C        0      0        2 
  16  chr16_19848245     AAsi    T    C        0      0        2 
  16  chr16_19848245     AKia    T    C        0      0        2 
  16  chr16_19848245     AOna    T    C        0      0        2 
  16  chr16_19848245     ASom    T    C        0      0        2 
  16  chr16_19848245     HCab    T    C        1      2        2 
  16  chr16_19848245     HPrz    T    C        1      2        2 
  16  chr16_19848245     ZBoe    T    C        0      0        2 
  16  chr16_19848245     ZGre    T    C        0      0        2 
  16  chr16_19848245     ZHar    T    C        0      0        2 
  16  chr16_19848245   Sample    T    C        1      2        2 
  16  chr16_19849418     AAsi    G    T        0      0        2 
  16  chr16_19849418     AKia    G    T        0      0        2 
  16  chr16_19849418     AOna    G    T      0.5      1        2 
  16  chr16_19849418     ASom    G    T        0      0        2 
  16  chr16_19849418     HCab    G    T        0      0        2 
  16  chr16_19849418     HPrz    G    T        0      0        2 
  16  chr16_19849418     ZBoe    G    T        0      0        2 
  16  chr16_19849418     ZGre    G    T        0      0        2 
  16  chr16_19849418     ZHar    G    T        0      0        2 
  16  chr16_19849418   Sample    G    T        0      0        2 
  16  chr16_19855719     AAsi    T    C        0      0        2 
  16  chr16_19855719     AKia    T    C        0      0        2 
  16  chr16_19855719     AOna    T    C        1      2        2 
  16  chr16_19855719     ASom    T    C        0      0        2 
  16  chr16_19855719     HCab    T    C        0      0        2 
  16  chr16_19855719     HPrz    T    C        0      0        2 
  16  chr16_19855719     ZBoe    T    C        0      0        2 
  16  chr16_19855719     ZGre    T    C        0      0        2 
  16  chr16_19855719     ZHar    T    C        0      0        2 
  16  chr16_19855719   Sample    T    C        0      0        2 
  16  chr16_19862281     AAsi    A    G        0      0        2 
  16  chr16_19862281     AKia    A    G        0      0        2 
  16  chr16_19862281     AOna    A    G        0      0        2 
  16  chr16_19862281     ASom    A    G        0      0        2 
  16  chr16_19862281     HCab    A    G      0.5      1        2 
  16  chr16_19862281     HPrz    A    G      0.5      1        2 
  16  chr16_19862281     ZBoe    A    G        0      0        2 
  16  chr16_19862281     ZGre    A    G        0      0        2 
  16  chr16_19862281     ZHar    A    G        0      0        2 
  16  chr16_19862281   Sample    A    G        0      0        2 
  16  chr16_19865934     AAsi    C    T        0      0        2 
  16  chr16_19865934     AKia    C    T        0      0        2 
  16  chr16_19865934     AOna    C    T        0      0        2 
  16  chr16_19865934     ASom    C    T        0      0        2 
  16  chr16_19865934     HCab    C    T        1      2        2 
  16  chr16_19865934     HPrz    C    T        1      2        2 
  16  chr16_19865934     ZBoe    C    T        0      0        2 
  16  chr16_19865934     ZGre    C    T        0      0        2 
  16  chr16_19865934     ZHar    C    T        0      0        2 
  16  chr16_19865934   Sample    C    T        1      2        2 
  16  chr16_19866895     AAsi    A    G        0      0        2 
  16  chr16_19866895     AKia    A    G        0      0        2 
  16  chr16_19866895     AOna    A    G        0      0        2 
  16  chr16_19866895     ASom    A    G        0      0        2 
  16  chr16_19866895     HCab    A    G        1      2        2 
  16  chr16_19866895     HPrz    A    G        1      2        2 
  16  chr16_19866895     ZBoe    A    G        0      0        2 
  16  chr16_19866895     ZGre    A    G        0      0        2 
  16  chr16_19866895     ZHar    A    G        0      0        2 
  16  chr16_19866895   Sample    A    G        1      2        2 
  16  chr16_19870962     AAsi    C    T        0      0        2 
  16  chr16_19870962     AKia    C    T        1      2        2 
  16  chr16_19870962     AOna    C    T        0      0        2 
  16  chr16_19870962     ASom    C    T        0      0        2 
  16  chr16_19870962     HCab    C    T        0      0        2 
  16  chr16_19870962     HPrz    C    T        0      0        2 
  16  chr16_19870962     ZBoe    C    T        0      0        2 
  16  chr16_19870962     ZGre    C    T        0      0        2 
  16  chr16_19870962     ZHar    C    T        0      0        2 
  16  chr16_19870962   Sample    C    T        0      0        2 
  16  chr16_19873157     AAsi    T    A        0      0        2 
  16  chr16_19873157     AKia    T    A        0      0        2 
  16  chr16_19873157     AOna    T    A        0      0        2 
  16  chr16_19873157     ASom    T    A        0      0        2 
  16  chr16_19873157     HCab    T    A        1      2        2 
  16  chr16_19873157     HPrz    T    A      0.5      1        2 
  16  chr16_19873157     ZBoe    T    A        0      0        2 
  16  chr16_19873157     ZGre    T    A        0      0        2 
  16  chr16_19873157     ZHar    T    A        0      0        2 
  16  chr16_19873157   Sample    T    A        1      2        2 
  16  chr16_19873892     AAsi    G    A        0      0        2 
  16  chr16_19873892     AKia    G    A        0      0        2 
  16  chr16_19873892     AOna    G    A        0      0        2 
  16  chr16_19873892     ASom    G    A        0      0        2 
  16  chr16_19873892     HCab    G    A      0.5      1        2 
  16  chr16_19873892     HPrz    G    A        0      0        2 
  16  chr16_19873892     ZBoe    G    A        0      0        2 
  16  chr16_19873892     ZGre    G    A        0      0        2 
  16  chr16_19873892     ZHar    G    A        0      0        2 
  16  chr16_19873892   Sample    G    A        0      0        2 
  16  chr16_19880818     AAsi    G    A        0      0        2 
  16  chr16_19880818     AKia    G    A        0      0        2 
  16  chr16_19880818     AOna    G    A        0      0        2 
  16  chr16_19880818     ASom    G    A        0      0        2 
  16  chr16_19880818     HCab    G    A        0      0        2 
  16  chr16_19880818     HPrz    G    A        0      0        2 
  16  chr16_19880818     ZBoe    G    A        0      0        2 
  16  chr16_19880818     ZGre    G    A        0      0        2 
  16  chr16_19880818     ZHar    G    A      0.5      1        2 
  16  chr16_19880818   Sample    G    A        0      0        2 
  16  chr16_19881987     AAsi    T    A        0      0        2 
  16  chr16_19881987     AKia    T    A        0      0        2 
  16  chr16_19881987     AOna    T    A        1      2        2 
  16  chr16_19881987     ASom    T    A        0      0        2 
  16  chr16_19881987     HCab    T    A        0      0        2 
  16  chr16_19881987     HPrz    T    A        0      0        2 
  16  chr16_19881987     ZBoe    T    A        0      0        2 
  16  chr16_19881987     ZGre    T    A        0      0        2 
  16  chr16_19881987     ZHar    T    A        0      0        2 
  16  chr16_19881987   Sample    T    A        0      0        2 
  16  chr16_19886799     AAsi    T    C        0      0        2 
  16  chr16_19886799     AKia    T    C        0      0        2 
  16  chr16_19886799     AOna    T    C        0      0        2 
  16  chr16_19886799     ASom    T    C        0      0        2 
  16  chr16_19886799     HCab    T    C        1      2        2 
  16  chr16_19886799     HPrz    T    C        1      2        2 
  16  chr16_19886799     ZBoe    T    C        0      0        2 
  16  chr16_19886799     ZGre    T    C        0      0        2 
  16  chr16_19886799     ZHar    T    C        0      0        2 
  16  chr16_19886799   Sample    T    C        1      2        2 
  16  chr16_19906708     AAsi    C    T        0      0        2 
  16  chr16_19906708     AKia    C    T        0      0        2 
  16  chr16_19906708     AOna    C    T      0.5      1        2 
  16  chr16_19906708     ASom    C    T        0      0        2 
  16  chr16_19906708     HCab    C    T        0      0        2 
  16  chr16_19906708     HPrz    C    T        0      0        2 
  16  chr16_19906708     ZBoe    C    T        0      0        2 
  16  chr16_19906708     ZGre    C    T        0      0        2 
  16  chr16_19906708     ZHar    C    T        0      0        2 
  16  chr16_19906708   Sample    C    T        0      0        2 
  16  chr16_19908986     AAsi    A    G      0.5      1        2 
  16  chr16_19908986     AKia    A    G        0      0        2 
  16  chr16_19908986     AOna    A    G        0      0        2 
  16  chr16_19908986     ASom    A    G        0      0        2 
  16  chr16_19908986     HCab    A    G        0      0        2 
  16  chr16_19908986     HPrz    A    G        0      0        2 
  16  chr16_19908986     ZBoe    A    G        0      0        2 
  16  chr16_19908986     ZGre    A    G        0      0        2 
  16  chr16_19908986     ZHar    A    G        0      0        2 
  16  chr16_19908986   Sample    A    G        0      0        2 
  16  chr16_19913227     AAsi    A    G        0      0        2 
  16  chr16_19913227     AKia    A    G        0      0        2 
  16  chr16_19913227     AOna    A    G        0      0        2 
  16  chr16_19913227     ASom    A    G        0      0        2 
  16  chr16_19913227     HCab    A    G        0      0        2 
  16  chr16_19913227     HPrz    A    G        0      0        2 
  16  chr16_19913227     ZBoe    A    G        1      2        2 
  16  chr16_19913227     ZGre    A    G        0      0        2 
  16  chr16_19913227     ZHar    A    G        0      0        2 
  16  chr16_19913227   Sample    A    G        0      0        2 
  16  chr16_19920042     AAsi    C    T        0      0        2 
  16  chr16_19920042     AKia    C    T        0      0        2 
  16  chr16_19920042     AOna    C    T        0      0        2 
  16  chr16_19920042     ASom    C    T        0      0        2 
  16  chr16_19920042     HCab    C    T        0      0        2 
  16  chr16_19920042     HPrz    C    T        0      0        2 
  16  chr16_19920042     ZBoe    C    T        1      2        2 
  16  chr16_19920042     ZGre    C    T        1      2        2 
  16  chr16_19920042     ZHar    C    T        1      2        2 
  16  chr16_19920042   Sample    C    T        0      0        2 
  16  chr16_19931653     AAsi    A    G        1      2        2 
  16  chr16_19931653     AKia    A    G        0      0        2 
  16  chr16_19931653     AOna    A    G        0      0        2 
  16  chr16_19931653     ASom    A    G        1      2        2 
  16  chr16_19931653     HCab    A    G        0      0        2 
  16  chr16_19931653     HPrz    A    G        0      0        2 
  16  chr16_19931653     ZBoe    A    G        0      0        2 
  16  chr16_19931653     ZGre    A    G        0      0        2 
  16  chr16_19931653     ZHar    A    G        0      0        2 
  16  chr16_19931653   Sample    A    G        0      0        2 
  16  chr16_19940280     AAsi    A    G      0.5      1        2 
  16  chr16_19940280     AKia    A    G        0      0        2 
  16  chr16_19940280     AOna    A    G        0      0        2 
  16  chr16_19940280     ASom    A    G        0      0        2 
  16  chr16_19940280     HCab    A    G        0      0        2 
  16  chr16_19940280     HPrz    A    G        0      0        2 
  16  chr16_19940280     ZBoe    A    G        0      0        2 
  16  chr16_19940280     ZGre    A    G        0      0        2 
  16  chr16_19940280     ZHar    A    G        0      0        2 
  16  chr16_19940280   Sample    A    G        0      0        2 
  16  chr16_19942954     AAsi    G    A        0      0        2 
  16  chr16_19942954     AKia    G    A        0      0        2 
  16  chr16_19942954     AOna    G    A        0      0        2 
  16  chr16_19942954     ASom    G    A        0      0        2 
  16  chr16_19942954     HCab    G    A        1      2        2 
  16  chr16_19942954     HPrz    G    A        1      2        2 
  16  chr16_19942954     ZBoe    G    A        0      0        2 
  16  chr16_19942954     ZGre    G    A        0      0        2 
  16  chr16_19942954     ZHar    G    A        0      0        2 
  16  chr16_19942954   Sample    G    A        1      2        2 
  16  chr16_19951851     AAsi    T    C        0      0        2 
  16  chr16_19951851     AKia    T    C        0      0        2 
  16  chr16_19951851     AOna    T    C        0      0        2 
  16  chr16_19951851     ASom    T    C        0      0        2 
  16  chr16_19951851     HCab    T    C        1      2        2 
  16  chr16_19951851     HPrz    T    C        1      2        2 
  16  chr16_19951851     ZBoe    T    C        0      0        2 
  16  chr16_19951851     ZGre    T    C        0      0        2 
  16  chr16_19951851     ZHar    T    C        0      0        2 
  16  chr16_19951851   Sample    T    C        1      2        2 
  16  chr16_19959178     AAsi    G    A        0      0        2 
  16  chr16_19959178     AKia    G    A        1      2        2 
  16  chr16_19959178     AOna    G    A      0.5      1        2 
  16  chr16_19959178     ASom    G    A        0      0        2 
  16  chr16_19959178     HCab    G    A        0      0        2 
  16  chr16_19959178     HPrz    G    A        0      0        2 
  16  chr16_19959178     ZBoe    G    A        0      0        2 
  16  chr16_19959178     ZGre    G    A        0      0        2 
  16  chr16_19959178     ZHar    G    A        0      0        2 
  16  chr16_19959178   Sample    G    A        0      0        2 
  16  chr16_19960383     AAsi    T    G        0      0        2 
  16  chr16_19960383     AKia    T    G        1      2        2 
  16  chr16_19960383     AOna    T    G      0.5      1        2 
  16  chr16_19960383     ASom    T    G        0      0        2 
  16  chr16_19960383     HCab    T    G        0      0        2 
  16  chr16_19960383     HPrz    T    G        0      0        2 
  16  chr16_19960383     ZBoe    T    G        0      0        2 
  16  chr16_19960383     ZGre    T    G        0      0        2 
  16  chr16_19960383     ZHar    T    G        0      0        2 
  16  chr16_19960383   Sample    T    G        0      0        2 
  16  chr16_19975606     AAsi    T    C        0      0        2 
  16  chr16_19975606     AKia    T    C        0      0        2 
  16  chr16_19975606     AOna    T    C        0      0        2 
  16  chr16_19975606     ASom    T    C        0      0        2 
  16  chr16_19975606     HCab    T    C        1      2        2 
  16  chr16_19975606     HPrz    T    C        1      2        2 
  16  chr16_19975606     ZBoe    T    C        0      0        2 
  16  chr16_19975606     ZGre    T    C        0      0        2 
  16  chr16_19975606     ZHar    T    C        0      0        2 
  16  chr16_19975606   Sample    T    C        1      2        2 
  16  chr16_19976007     AAsi    C    G        0      0        2 
  16  chr16_19976007     AKia    C    G        0      0        2 
  16  chr16_19976007     AOna    C    G        0      0        2 
  16  chr16_19976007     ASom    C    G        0      0        2 
  16  chr16_19976007     HCab    C    G        1      2        2 
  16  chr16_19976007     HPrz    C    G        1      2        2 
  16  chr16_19976007     ZBoe    C    G        0      0        2 
  16  chr16_19976007     ZGre    C    G        0      0        2 
  16  chr16_19976007     ZHar    C    G        0      0        2 
  16  chr16_19976007   Sample    C    G        1      2        2 
  16  chr16_19984799     AAsi    C    A        0      0        2 
  16  chr16_19984799     AKia    C    A        0      0        2 
  16  chr16_19984799     AOna    C    A        0      0        2 
  16  chr16_19984799     ASom    C    A        0      0        2 
  16  chr16_19984799     HCab    C    A        1      2        2 
  16  chr16_19984799     HPrz    C    A        1      2        2 
  16  chr16_19984799     ZBoe    C    A        0      0        2 
  16  chr16_19984799     ZGre    C    A        0      0        2 
  16  chr16_19984799     ZHar    C    A        0      0        2 
  16  chr16_19984799   Sample    C    A        1      2        2 
  16  chr16_19996419     AAsi    A    G        0      0        2 
  16  chr16_19996419     AKia    A    G        0      0        2 
  16  chr16_19996419     AOna    A    G        0      0        2 
  16  chr16_19996419     ASom    A    G        0      0        2 
  16  chr16_19996419     HCab    A    G        0      0        2 
  16  chr16_19996419     HPrz    A    G        0      0        2 
  16  chr16_19996419     ZBoe    A    G      0.5      1        2 
  16  chr16_19996419     ZGre    A    G        0      0        2 
  16  chr16_19996419     ZHar    A    G        0      0        2 
  16  chr16_19996419   Sample    A    G        0      0        2 
  16  chr16_19999530     AAsi    A    G        0      0        2 
  16  chr16_19999530     AKia    A    G        0      0        2 
  16  chr16_19999530     AOna    A    G      0.5      1        2 
  16  chr16_19999530     ASom    A    G        0      0        2 
  16  chr16_19999530     HCab    A    G        0      0        2 
  16  chr16_19999530     HPrz    A    G        0      0        2 
  16  chr16_19999530     ZBoe    A    G        0      0        2 
  16  chr16_19999530     ZGre    A    G        0      0        2 
  16  chr16_19999530     ZHar    A    G        0      0        2 
  16  chr16_19999530   Sample    A    G        0      0        2 
  16  chr16_20000684     AAsi    A    G        0      0        2 
  16  chr16_20000684     AKia    A    G        0      0        2 
  16  chr16_20000684     AOna    A    G        0      0        2 
  16  chr16_20000684     ASom    A    G        1      2        2 
  16  chr16_20000684     HCab    A    G        0      0        2 
  16  chr16_20000684     HPrz    A    G        0      0        2 
  16  chr16_20000684     ZBoe    A    G        0      0        2 
  16  chr16_20000684     ZGre    A    G        0      0        2 
  16  chr16_20000684     ZHar    A    G        0      0        2 
  16  chr16_20000684   Sample    A    G        0      0        2 
  16  chr16_20001837     AAsi    T    C        0      0        2 
  16  chr16_20001837     AKia    T    C        0      0        2 
  16  chr16_20001837     AOna    T    C        0      0        2 
  16  chr16_20001837     ASom    T    C        0      0        2 
  16  chr16_20001837     HCab    T    C        0      0        2 
  16  chr16_20001837     HPrz    T    C        0      0        2 
  16  chr16_20001837     ZBoe    T    C        0      0        2 
  16  chr16_20001837     ZGre    T    C      0.5      1        2 
  16  chr16_20001837     ZHar    T    C        0      0        2 
  16  chr16_20001837   Sample    T    C        0      0        2 
  16  chr16_20005381     AAsi    G    A        0      0        2 
  16  chr16_20005381     AKia    G    A        0      0        2 
  16  chr16_20005381     AOna    G    A        0      0        2 
  16  chr16_20005381     ASom    G    A        0      0        2 
  16  chr16_20005381     HCab    G    A        1      2        2 
  16  chr16_20005381     HPrz    G    A        1      2        2 
  16  chr16_20005381     ZBoe    G    A        0      0        2 
  16  chr16_20005381     ZGre    G    A        0      0        2 
  16  chr16_20005381     ZHar    G    A        0      0        2 
  16  chr16_20005381   Sample    G    A        1      2        2 
  16  chr16_20011904     AAsi    G    T        0      0        2 
  16  chr16_20011904     AKia    G    T        0      0        2 
  16  chr16_20011904     AOna    G    T        0      0        2 
  16  chr16_20011904     ASom    G    T        0      0        2 
  16  chr16_20011904     HCab    G    T        1      2        2 
  16  chr16_20011904     HPrz    G    T        1      2        2 
  16  chr16_20011904     ZBoe    G    T        0      0        2 
  16  chr16_20011904     ZGre    G    T        0      0        2 
  16  chr16_20011904     ZHar    G    T        0      0        2 
  16  chr16_20011904   Sample    G    T        1      2        2 
  16  chr16_20014738     AAsi    G    A        0      0        2 
  16  chr16_20014738     AKia    G    A        0      0        2 
  16  chr16_20014738     AOna    G    A        0      0        2 
  16  chr16_20014738     ASom    G    A        0      0        2 
  16  chr16_20014738     HCab    G    A        0      0        2 
  16  chr16_20014738     HPrz    G    A        0      0        2 
  16  chr16_20014738     ZBoe    G    A      0.5      1        2 
  16  chr16_20014738     ZGre    G    A        0      0        2 
  16  chr16_20014738     ZHar    G    A        0      0        2 
  16  chr16_20014738   Sample    G    A        0      0        2 
  16  chr16_20015797     AAsi    T    C        0      0        2 
  16  chr16_20015797     AKia    T    C        0      0        2 
  16  chr16_20015797     AOna    T    C        0      0        2 
  16  chr16_20015797     ASom    T    C        1      2        2 
  16  chr16_20015797     HCab    T    C        0      0        2 
  16  chr16_20015797     HPrz    T    C        0      0        2 
  16  chr16_20015797     ZBoe    T    C        0      0        2 
  16  chr16_20015797     ZGre    T    C        0      0        2 
  16  chr16_20015797     ZHar    T    C        0      0        2 
  16  chr16_20015797   Sample    T    C        0      0        2 
  16  chr16_20018991     AAsi    C    T        0      0        2 
  16  chr16_20018991     AKia    C    T        0      0        2 
  16  chr16_20018991     AOna    C    T        0      0        2 
  16  chr16_20018991     ASom    C    T        0      0        2 
  16  chr16_20018991     HCab    C    T        0      0        2 
  16  chr16_20018991     HPrz    C    T        0      0        2 
  16  chr16_20018991     ZBoe    C    T      0.5      1        2 
  16  chr16_20018991     ZGre    C    T        0      0        2 
  16  chr16_20018991     ZHar    C    T        0      0        2 
  16  chr16_20018991   Sample    C    T        0      0        2 
  16  chr16_20025115     AAsi    A    G        0      0        2 
  16  chr16_20025115     AKia    A    G        0      0        2 
  16  chr16_20025115     AOna    A    G        0      0        2 
  16  chr16_20025115     ASom    A    G        0      0        2 
  16  chr16_20025115     HCab    A    G        0      0        2 
  16  chr16_20025115     HPrz    A    G        0      0        2 
  16  chr16_20025115     ZBoe    A    G        0      0        2 
  16  chr16_20025115     ZGre    A    G      0.5      1        2 
  16  chr16_20025115     ZHar    A    G        0      0        2 
  16  chr16_20025115   Sample    A    G        0      0        2 
  16  chr16_20026400     AAsi    C    T        0      0        2 
  16  chr16_20026400     AKia    C    T        0      0        2 
  16  chr16_20026400     AOna    C    T        0      0        2 
  16  chr16_20026400     ASom    C    T        0      0        2 
  16  chr16_20026400     HCab    C    T        0      0        2 
  16  chr16_20026400     HPrz    C    T        0      0        2 
  16  chr16_20026400     ZBoe    C    T        0      0        2 
  16  chr16_20026400     ZGre    C    T        0      0        2 
  16  chr16_20026400     ZHar    C    T        1      2        2 
  16  chr16_20026400   Sample    C    T        0      0        2 
  16  chr16_20029657     AAsi    C    T        0      0        2 
  16  chr16_20029657     AKia    C    T        0      0        2 
  16  chr16_20029657     AOna    C    T        0      0        2 
  16  chr16_20029657     ASom    C    T        0      0        2 
  16  chr16_20029657     HCab    C    T        0      0        2 
  16  chr16_20029657     HPrz    C    T        0      0        2 
  16  chr16_20029657     ZBoe    C    T        0      0        2 
  16  chr16_20029657     ZGre    C    T        1      2        2 
  16  chr16_20029657     ZHar    C    T        0      0        2 
  16  chr16_20029657   Sample    C    T        0      0        2 
  16  chr16_20037543     AAsi    C    T        0      0        2 
  16  chr16_20037543     AKia    C    T        0      0        2 
  16  chr16_20037543     AOna    C    T        0      0        2 
  16  chr16_20037543     ASom    C    T        0      0        2 
  16  chr16_20037543     HCab    C    T        0      0        2 
  16  chr16_20037543     HPrz    C    T        0      0        2 
  16  chr16_20037543     ZBoe    C    T      0.5      1        2 
  16  chr16_20037543     ZGre    C    T        0      0        2 
  16  chr16_20037543     ZHar    C    T        0      0        2 
  16  chr16_20037543   Sample    C    T        0      0        2 
  16  chr16_20039193     AAsi    C    G        0      0        2 
  16  chr16_20039193     AKia    C    G        0      0        2 
  16  chr16_20039193     AOna    C    G      0.5      1        2 
  16  chr16_20039193     ASom    C    G        0      0        2 
  16  chr16_20039193     HCab    C    G        0      0        2 
  16  chr16_20039193     HPrz    C    G        0      0        2 
  16  chr16_20039193     ZBoe    C    G        0      0        2 
  16  chr16_20039193     ZGre    C    G        0      0        2 
  16  chr16_20039193     ZHar    C    G        0      0        2 
  16  chr16_20039193   Sample    C    G        0      0        2 
  16  chr16_20044564     AAsi    C    G        0      0        2 
  16  chr16_20044564     AKia    C    G        0      0        2 
  16  chr16_20044564     AOna    C    G        1      2        2 
  16  chr16_20044564     ASom    C    G        0      0        2 
  16  chr16_20044564     HCab    C    G        0      0        2 
  16  chr16_20044564     HPrz    C    G        0      0        2 
  16  chr16_20044564     ZBoe    C    G        0      0        2 
  16  chr16_20044564     ZGre    C    G        0      0        2 
  16  chr16_20044564     ZHar    C    G        0      0        2 
  16  chr16_20044564   Sample    C    G        0      0        2 
  16  chr16_20046425     AAsi    A    G        0      0        2 
  16  chr16_20046425     AKia    A    G        0      0        2 
  16  chr16_20046425     AOna    A    G        0      0        2 
  16  chr16_20046425     ASom    A    G        0      0        2 
  16  chr16_20046425     HCab    A    G        0      0        2 
  16  chr16_20046425     HPrz    A    G        0      0        2 
  16  chr16_20046425     ZBoe    A    G      0.5      1        2 
  16  chr16_20046425     ZGre    A    G        0      0        2 
  16  chr16_20046425     ZHar    A    G        0      0        2 
  16  chr16_20046425   Sample    A    G        0      0        2 
  16  chr16_20051060     AAsi    T    C        0      0        2 
  16  chr16_20051060     AKia    T    C      0.5      1        2 
  16  chr16_20051060     AOna    T    C        0      0        2 
  16  chr16_20051060     ASom    T    C        0      0        2 
  16  chr16_20051060     HCab    T    C        0      0        2 
  16  chr16_20051060     HPrz    T    C        0      0        2 
  16  chr16_20051060     ZBoe    T    C        0      0        2 
  16  chr16_20051060     ZGre    T    C        0      0        2 
  16  chr16_20051060     ZHar    T    C        0      0        2 
  16  chr16_20051060   Sample    T    C        0      0        2 
  16  chr16_20079428     AAsi    G    A        1      2        2 
  16  chr16_20079428     AKia    G    A        1      2        2 
  16  chr16_20079428     AOna    G    A        1      2        2 
  16  chr16_20079428     ASom    G    A        1      2        2 
  16  chr16_20079428     HCab    G    A        0      0        2 
  16  chr16_20079428     HPrz    G    A        0      0        2 
  16  chr16_20079428     ZBoe    G    A        0      0        2 
  16  chr16_20079428     ZGre    G    A        0      0        2 
  16  chr16_20079428     ZHar    G    A        0      0        2 
  16  chr16_20079428   Sample    G    A        0      0        2 
  16  chr16_20084279     AAsi    C    T        0      0        2 
  16  chr16_20084279     AKia    C    T        0      0        2 
  16  chr16_20084279     AOna    C    T        0      0        2 
  16  chr16_20084279     ASom    C    T        0      0        2 
  16  chr16_20084279     HCab    C    T      0.5      1        2 
  16  chr16_20084279     HPrz    C    T        1      2        2 
  16  chr16_20084279     ZBoe    C    T        0      0        2 
  16  chr16_20084279     ZGre    C    T        0      0        2 
  16  chr16_20084279     ZHar    C    T        0      0        2 
  16  chr16_20084279   Sample    C    T        1      2        2 
  16  chr16_20088033     AAsi    T    C        0      0        2 
  16  chr16_20088033     AKia    T    C        0      0        2 
  16  chr16_20088033     AOna    T    C        0      0        2 
  16  chr16_20088033     ASom    T    C      0.5      1        2 
  16  chr16_20088033     HCab    T    C        0      0        2 
  16  chr16_20088033     HPrz    T    C        0      0        2 
  16  chr16_20088033     ZBoe    T    C        0      0        2 
  16  chr16_20088033     ZGre    T    C        0      0        2 
  16  chr16_20088033     ZHar    T    C        0      0        2 
  16  chr16_20088033   Sample    T    C        1      2        2 
  16  chr16_20088186     AAsi    T    G        1      2        2 
  16  chr16_20088186     AKia    T    G        0      0        2 
  16  chr16_20088186     AOna    T    G        0      0        2 
  16  chr16_20088186     ASom    T    G        1      2        2 
  16  chr16_20088186     HCab    T    G        0      0        2 
  16  chr16_20088186     HPrz    T    G        0      0        2 
  16  chr16_20088186     ZBoe    T    G        0      0        2 
  16  chr16_20088186     ZGre    T    G        0      0        2 
  16  chr16_20088186     ZHar    T    G        0      0        2 
  16  chr16_20088186   Sample    T    G        0      0        2 
  16  chr16_20091265     AAsi    G    A        0      0        2 
  16  chr16_20091265     AKia    G    A        0      0        2 
  16  chr16_20091265     AOna    G    A        0      0        2 
  16  chr16_20091265     ASom    G    A        0      0        2 
  16  chr16_20091265     HCab    G    A        0      0        2 
  16  chr16_20091265     HPrz    G    A        0      0        2 
  16  chr16_20091265     ZBoe    G    A        1      2        2 
  16  chr16_20091265     ZGre    G    A        1      2        2 
  16  chr16_20091265     ZHar    G    A        1      2        2 
  16  chr16_20091265   Sample    G    A        0      0        2 
  16  chr16_20097549     AAsi    G    C        0      0        2 
  16  chr16_20097549     AKia    G    C        0      0        2 
  16  chr16_20097549     AOna    G    C        0      0        2 
  16  chr16_20097549     ASom    G    C        0      0        2 
  16  chr16_20097549     HCab    G    C        0      0        2 
  16  chr16_20097549     HPrz    G    C        0      0        2 
  16  chr16_20097549     ZBoe    G    C        0      0        2 
  16  chr16_20097549     ZGre    G    C      0.5      1        2 
  16  chr16_20097549     ZHar    G    C        0      0        2 
  16  chr16_20097549   Sample    G    C        0      0        2 
  16  chr16_20097752     AAsi    C    A        0      0        2 
  16  chr16_20097752     AKia    C    A        0      0        2 
  16  chr16_20097752     AOna    C    A        0      0        2 
  16  chr16_20097752     ASom    C    A        1      2        2 
  16  chr16_20097752     HCab    C    A        0      0        2 
  16  chr16_20097752     HPrz    C    A        0      0        2 
  16  chr16_20097752     ZBoe    C    A        0      0        2 
  16  chr16_20097752     ZGre    C    A        0      0        2 
  16  chr16_20097752     ZHar    C    A        0      0        2 
  16  chr16_20097752   Sample    C    A        0      0        2 
  16  chr16_20102403     AAsi    G    A        0      0        2 
  16  chr16_20102403     AKia    G    A        0      0        2 
  16  chr16_20102403     AOna    G    A        0      0        2 
  16  chr16_20102403     ASom    G    A        0      0        2 
  16  chr16_20102403     HCab    G    A        0      0        2 
  16  chr16_20102403     HPrz    G    A        1      2        2 
  16  chr16_20102403     ZBoe    G    A        0      0        2 
  16  chr16_20102403     ZGre    G    A        0      0        2 
  16  chr16_20102403     ZHar    G    A        0      0        2 
  16  chr16_20102403   Sample    G    A        0      0        2 
  16  chr16_20106766     AAsi    A    G        1      2        2 
  16  chr16_20106766     AKia    A    G        1      2        2 
  16  chr16_20106766     AOna    A    G        1      2        2 
  16  chr16_20106766     ASom    A    G        1      2        2 
  16  chr16_20106766     HCab    A    G        0      0        2 
  16  chr16_20106766     HPrz    A    G        0      0        2 
  16  chr16_20106766     ZBoe    A    G        0      0        2 
  16  chr16_20106766     ZGre    A    G        0      0        2 
  16  chr16_20106766     ZHar    A    G        0      0        2 
  16  chr16_20106766   Sample    A    G        0      0        2 
  16  chr16_20113291     AAsi    A    G        0      0        2 
  16  chr16_20113291     AKia    A    G      0.5      1        2 
  16  chr16_20113291     AOna    A    G        0      0        2 
  16  chr16_20113291     ASom    A    G        0      0        2 
  16  chr16_20113291     HCab    A    G        0      0        2 
  16  chr16_20113291     HPrz    A    G        0      0        2 
  16  chr16_20113291     ZBoe    A    G        0      0        2 
  16  chr16_20113291     ZGre    A    G        0      0        2 
  16  chr16_20113291     ZHar    A    G        0      0        2 
  16  chr16_20113291   Sample    A    G        0      0        2 
  16  chr16_20114655     AAsi    T    C        0      0        2 
  16  chr16_20114655     AKia    T    C        0      0        2 
  16  chr16_20114655     AOna    T    C        0      0        2 
  16  chr16_20114655     ASom    T    C        0      0        2 
  16  chr16_20114655     HCab    T    C        1      2        2 
  16  chr16_20114655     HPrz    T    C        1      2        2 
  16  chr16_20114655     ZBoe    T    C        0      0        2 
  16  chr16_20114655     ZGre    T    C        0      0        2 
  16  chr16_20114655     ZHar    T    C        0      0        2 
  16  chr16_20114655   Sample    T    C        1      2        2 
  16  chr16_20124385     AAsi    G    T        0      0        2 
  16  chr16_20124385     AKia    G    T        0      0        2 
  16  chr16_20124385     AOna    G    T        0      0        2 
  16  chr16_20124385     ASom    G    T        0      0        2 
  16  chr16_20124385     HCab    G    T      0.5      1        2 
  16  chr16_20124385     HPrz    G    T        0      0        2 
  16  chr16_20124385     ZBoe    G    T        0      0        2 
  16  chr16_20124385     ZGre    G    T        0      0        2 
  16  chr16_20124385     ZHar    G    T        0      0        2 
  16  chr16_20124385   Sample    G    T        0      0        2 
  16  chr16_20128506     AAsi    G    A        0      0        2 
  16  chr16_20128506     AKia    G    A        0      0        2 
  16  chr16_20128506     AOna    G    A        0      0        2 
  16  chr16_20128506     ASom    G    A        0      0        2 
  16  chr16_20128506     HCab    G    A        1      2        2 
  16  chr16_20128506     HPrz    G    A        1      2        2 
  16  chr16_20128506     ZBoe    G    A        0      0        2 
  16  chr16_20128506     ZGre    G    A        0      0        2 
  16  chr16_20128506     ZHar    G    A        0      0        2 
  16  chr16_20128506   Sample    G    A        1      2        2 
  16  chr16_20130398     AAsi    A    C        0      0        2 
  16  chr16_20130398     AKia    A    C        0      0        2 
  16  chr16_20130398     AOna    A    C        0      0        2 
  16  chr16_20130398     ASom    A    C        0      0        2 
  16  chr16_20130398     HCab    A    C        0      0        2 
  16  chr16_20130398     HPrz    A    C        0      0        2 
  16  chr16_20130398     ZBoe    A    C      0.5      1        2 
  16  chr16_20130398     ZGre    A    C        0      0        2 
  16  chr16_20130398     ZHar    A    C        0      0        2 
  16  chr16_20130398   Sample    A    C        0      0        2 
  16  chr16_20131323     AAsi    T    A        0      0        2 
  16  chr16_20131323     AKia    T    A        0      0        2 
  16  chr16_20131323     AOna    T    A      0.5      1        2 
  16  chr16_20131323     ASom    T    A        0      0        2 
  16  chr16_20131323     HCab    T    A        0      0        2 
  16  chr16_20131323     HPrz    T    A        0      0        2 
  16  chr16_20131323     ZBoe    T    A        0      0        2 
  16  chr16_20131323     ZGre    T    A        0      0        2 
  16  chr16_20131323     ZHar    T    A        0      0        2 
  16  chr16_20131323   Sample    T    A        0      0        2 
  16  chr16_20143979     AAsi    A    C        0      0        2 
  16  chr16_20143979     AKia    A    C        1      2        2 
  16  chr16_20143979     AOna    A    C        0      0        2 
  16  chr16_20143979     ASom    A    C        0      0        2 
  16  chr16_20143979     HCab    A    C        0      0        2 
  16  chr16_20143979     HPrz    A    C        0      0        2 
  16  chr16_20143979     ZBoe    A    C        0      0        2 
  16  chr16_20143979     ZGre    A    C        0      0        2 
  16  chr16_20143979     ZHar    A    C        0      0        2 
  16  chr16_20143979   Sample    A    C        0      0        2 
  16  chr16_20146766     AAsi    A    T      0.5      1        2 
  16  chr16_20146766     AKia    A    T        0      0        2 
  16  chr16_20146766     AOna    A    T        0      0        2 
  16  chr16_20146766     ASom    A    T      0.5      1        2 
  16  chr16_20146766     HCab    A    T        0      0        2 
  16  chr16_20146766     HPrz    A    T        0      0        2 
  16  chr16_20146766     ZBoe    A    T        0      0        2 
  16  chr16_20146766     ZGre    A    T        0      0        2 
  16  chr16_20146766     ZHar    A    T        0      0        2 
  16  chr16_20146766   Sample    A    T        0      0        2 
  16  chr16_20153037     AAsi    T    C        0      0        2 
  16  chr16_20153037     AKia    T    C        0      0        2 
  16  chr16_20153037     AOna    T    C        0      0        2 
  16  chr16_20153037     ASom    T    C        0      0        2 
  16  chr16_20153037     HCab    T    C        1      2        2 
  16  chr16_20153037     HPrz    T    C        1      2        2 
  16  chr16_20153037     ZBoe    T    C        0      0        2 
  16  chr16_20153037     ZGre    T    C        0      0        2 
  16  chr16_20153037     ZHar    T    C        0      0        2 
  16  chr16_20153037   Sample    T    C        1      2        2 
  16  chr16_20153877     AAsi    C    G        0      0        2 
  16  chr16_20153877     AKia    C    G        0      0        2 
  16  chr16_20153877     AOna    C    G        0      0        2 
  16  chr16_20153877     ASom    C    G        0      0        2 
  16  chr16_20153877     HCab    C    G      0.5      1        2 
  16  chr16_20153877     HPrz    C    G        0      0        2 
  16  chr16_20153877     ZBoe    C    G        0      0        2 
  16  chr16_20153877     ZGre    C    G        0      0        2 
  16  chr16_20153877     ZHar    C    G        0      0        2 
  16  chr16_20153877   Sample    C    G        1      2        2 
  16  chr16_20154550     AAsi    C    G        0      0        2 
  16  chr16_20154550     AKia    C    G        0      0        2 
  16  chr16_20154550     AOna    C    G        0      0        2 
  16  chr16_20154550     ASom    C    G        0      0        2 
  16  chr16_20154550     HCab    C    G        0      0        2 
  16  chr16_20154550     HPrz    C    G        0      0        2 
  16  chr16_20154550     ZBoe    C    G        0      0        2 
  16  chr16_20154550     ZGre    C    G        0      0        2 
  16  chr16_20154550     ZHar    C    G        1      2        2 
  16  chr16_20154550   Sample    C    G        0      0        2 
  16  chr16_20156990     AAsi    A    G        0      0        2 
  16  chr16_20156990     AKia    A    G      0.5      1        2 
  16  chr16_20156990     AOna    A    G        0      0        2 
  16  chr16_20156990     ASom    A    G        0      0        2 
  16  chr16_20156990     HCab    A    G        0      0        2 
  16  chr16_20156990     HPrz    A    G        0      0        2 
  16  chr16_20156990     ZBoe    A    G        0      0        2 
  16  chr16_20156990     ZGre    A    G        0      0        2 
  16  chr16_20156990     ZHar    A    G        0      0        2 
  16  chr16_20156990   Sample    A    G        0      0        2 
  16  chr16_20157240     AAsi    A    G        0      0        2 
  16  chr16_20157240     AKia    A    G      0.5      1        2 
  16  chr16_20157240     AOna    A    G        0      0        2 
  16  chr16_20157240     ASom    A    G        0      0        2 
  16  chr16_20157240     HCab    A    G        0      0        2 
  16  chr16_20157240     HPrz    A    G        0      0        2 
  16  chr16_20157240     ZBoe    A    G        0      0        2 
  16  chr16_20157240     ZGre    A    G        0      0        2 
  16  chr16_20157240     ZHar    A    G        0      0        2 
  16  chr16_20157240   Sample    A    G        0      0        2 
  16  chr16_20160823     AAsi    G    C        0      0        2 
  16  chr16_20160823     AKia    G    C        0      0        2 
  16  chr16_20160823     AOna    G    C        0      0        2 
  16  chr16_20160823     ASom    G    C        0      0        2 
  16  chr16_20160823     HCab    G    C        0      0        2 
  16  chr16_20160823     HPrz    G    C        0      0        2 
  16  chr16_20160823     ZBoe    G    C        0      0        2 
  16  chr16_20160823     ZGre    G    C        0      0        2 
  16  chr16_20160823     ZHar    G    C        1      2        2 
  16  chr16_20160823   Sample    G    C        0      0        2 
  16  chr16_20173838     AAsi    A    C        0      0        2 
  16  chr16_20173838     AKia    A    C        0      0        2 
  16  chr16_20173838     AOna    A    C        0      0        2 
  16  chr16_20173838     ASom    A    C      0.5      1        2 
  16  chr16_20173838     HCab    A    C        0      0        2 
  16  chr16_20173838     HPrz    A    C        0      0        2 
  16  chr16_20173838     ZBoe    A    C        0      0        2 
  16  chr16_20173838     ZGre    A    C        0      0        2 
  16  chr16_20173838     ZHar    A    C        0      0        2 
  16  chr16_20173838   Sample    A    C        0      0        2 
  16  chr16_20174772     AAsi    A    G        0      0        2 
  16  chr16_20174772     AKia    A    G        0      0        2 
  16  chr16_20174772     AOna    A    G        0      0        2 
  16  chr16_20174772     ASom    A    G        0      0        2 
  16  chr16_20174772     HCab    A    G        0      0        2 
  16  chr16_20174772     HPrz    A    G        0      0        2 
  16  chr16_20174772     ZBoe    A    G        0      0        2 
  16  chr16_20174772     ZGre    A    G        0      0        2 
  16  chr16_20174772     ZHar    A    G      0.5      1        2 
  16  chr16_20174772   Sample    A    G        0      0        2 
  16  chr16_20193495     AAsi    A    G        0      0        2 
  16  chr16_20193495     AKia    A    G        0      0        2 
  16  chr16_20193495     AOna    A    G        0      0        2 
  16  chr16_20193495     ASom    A    G        0      0        2 
  16  chr16_20193495     HCab    A    G        1      2        2 
  16  chr16_20193495     HPrz    A    G        1      2        2 
  16  chr16_20193495     ZBoe    A    G        0      0        2 
  16  chr16_20193495     ZGre    A    G        0      0        2 
  16  chr16_20193495     ZHar    A    G        0      0        2 
  16  chr16_20193495   Sample    A    G        1      2        2 
  16  chr16_20194400     AAsi    G    A        0      0        2 
  16  chr16_20194400     AKia    G    A        1      2        2 
  16  chr16_20194400     AOna    G    A      0.5      1        2 
  16  chr16_20194400     ASom    G    A        0      0        2 
  16  chr16_20194400     HCab    G    A        0      0        2 
  16  chr16_20194400     HPrz    G    A        0      0        2 
  16  chr16_20194400     ZBoe    G    A        0      0        2 
  16  chr16_20194400     ZGre    G    A        0      0        2 
  16  chr16_20194400     ZHar    G    A        0      0        2 
  16  chr16_20194400   Sample    G    A        0      0        2 
  16  chr16_20194552     AAsi    C    T        0      0        2 
  16  chr16_20194552     AKia    C    T        1      2        2 
  16  chr16_20194552     AOna    C    T        0      0        2 
  16  chr16_20194552     ASom    C    T        0      0        2 
  16  chr16_20194552     HCab    C    T        0      0        2 
  16  chr16_20194552     HPrz    C    T        0      0        2 
  16  chr16_20194552     ZBoe    C    T        0      0        2 
  16  chr16_20194552     ZGre    C    T        0      0        2 
  16  chr16_20194552     ZHar    C    T        0      0        2 
  16  chr16_20194552   Sample    C    T        0      0        2 
  16  chr16_20196704     AAsi    A    G        0      0        2 
  16  chr16_20196704     AKia    A    G        0      0        2 
  16  chr16_20196704     AOna    A    G        0      0        2 
  16  chr16_20196704     ASom    A    G      0.5      1        2 
  16  chr16_20196704     HCab    A    G        0      0        2 
  16  chr16_20196704     HPrz    A    G        1      2        2 
  16  chr16_20196704     ZBoe    A    G        0      0        2 
  16  chr16_20196704     ZGre    A    G        0      0        2 
  16  chr16_20196704     ZHar    A    G        0      0        2 
  16  chr16_20196704   Sample    A    G        1      2        2 
  16  chr16_20198570     AAsi    T    C        0      0        2 
  16  chr16_20198570     AKia    T    C        0      0        2 
  16  chr16_20198570     AOna    T    C        0      0        2 
  16  chr16_20198570     ASom    T    C        0      0        2 
  16  chr16_20198570     HCab    T    C        0      0        2 
  16  chr16_20198570     HPrz    T    C        0      0        2 
  16  chr16_20198570     ZBoe    T    C      0.5      1        2 
  16  chr16_20198570     ZGre    T    C        0      0        2 
  16  chr16_20198570     ZHar    T    C        0      0        2 
  16  chr16_20198570   Sample    T    C        0      0        2 
  16  chr16_20206474     AAsi    T    C        1      2        2 
  16  chr16_20206474     AKia    T    C        0      0        2 
  16  chr16_20206474     AOna    T    C        0      0        2 
  16  chr16_20206474     ASom    T    C        1      2        2 
  16  chr16_20206474     HCab    T    C        0      0        2 
  16  chr16_20206474     HPrz    T    C        0      0        2 
  16  chr16_20206474     ZBoe    T    C        0      0        2 
  16  chr16_20206474     ZGre    T    C        0      0        2 
  16  chr16_20206474     ZHar    T    C        0      0        2 
  16  chr16_20206474   Sample    T    C        0      0        2 
  16  chr16_20206580     AAsi    T    C        0      0        2 
  16  chr16_20206580     AKia    T    C        0      0        2 
  16  chr16_20206580     AOna    T    C        0      0        2 
  16  chr16_20206580     ASom    T    C        0      0        2 
  16  chr16_20206580     HCab    T    C        0      0        2 
  16  chr16_20206580     HPrz    T    C        0      0        2 
  16  chr16_20206580     ZBoe    T    C        0      0        2 
  16  chr16_20206580     ZGre    T    C        1      2        2 
  16  chr16_20206580     ZHar    T    C        0      0        2 
  16  chr16_20206580   Sample    T    C        0      0        2 
  16  chr16_20211946     AAsi    G    A        0      0        2 
  16  chr16_20211946     AKia    G    A        0      0        2 
  16  chr16_20211946     AOna    G    A        0      0        2 
  16  chr16_20211946     ASom    G    A        0      0        2 
  16  chr16_20211946     HCab    G    A        0      0        2 
  16  chr16_20211946     HPrz    G    A        0      0        2 
  16  chr16_20211946     ZBoe    G    A      0.5      1        2 
  16  chr16_20211946     ZGre    G    A        0      0        2 
  16  chr16_20211946     ZHar    G    A        0      0        2 
  16  chr16_20211946   Sample    G    A        0      0        2 
  16  chr16_20216584     AAsi    T    C        0      0        2 
  16  chr16_20216584     AKia    T    C        0      0        2 
  16  chr16_20216584     AOna    T    C      0.5      1        2 
  16  chr16_20216584     ASom    T    C        0      0        2 
  16  chr16_20216584     HCab    T    C        0      0        2 
  16  chr16_20216584     HPrz    T    C        0      0        2 
  16  chr16_20216584     ZBoe    T    C        0      0        2 
  16  chr16_20216584     ZGre    T    C        0      0        2 
  16  chr16_20216584     ZHar    T    C        0      0        2 
  16  chr16_20216584   Sample    T    C        0      0        2 
  16  chr16_20217187     AAsi    T    C        0      0        2 
  16  chr16_20217187     AKia    T    C        0      0        2 
  16  chr16_20217187     AOna    T    C        0      0        2 
  16  chr16_20217187     ASom    T    C        0      0        2 
  16  chr16_20217187     HCab    T    C        1      2        2 
  16  chr16_20217187     HPrz    T    C        1      2        2 
  16  chr16_20217187     ZBoe    T    C        0      0        2 
  16  chr16_20217187     ZGre    T    C        0      0        2 
  16  chr16_20217187     ZHar    T    C        0      0        2 
  16  chr16_20217187   Sample    T    C        1      2        2 
  16  chr16_20224392     AAsi    A    G        0      0        2 
  16  chr16_20224392     AKia    A    G        0      0        2 
  16  chr16_20224392     AOna    A    G        0      0        2 
  16  chr16_20224392     ASom    A    G        0      0        2 
  16  chr16_20224392     HCab    A    G        0      0        2 
  16  chr16_20224392     HPrz    A    G        0      0        2 
  16  chr16_20224392     ZBoe    A    G        0      0        2 
  16  chr16_20224392     ZGre    A    G        0      0        2 
  16  chr16_20224392     ZHar    A    G      0.5      1        2 
  16  chr16_20224392   Sample    A    G        0      0        2 
  16  chr16_20230311     AAsi    A    G        0      0        2 
  16  chr16_20230311     AKia    A    G        0      0        2 
  16  chr16_20230311     AOna    A    G        0      0        2 
  16  chr16_20230311     ASom    A    G        0      0        2 
  16  chr16_20230311     HCab    A    G        0      0        2 
  16  chr16_20230311     HPrz    A    G        0      0        2 
  16  chr16_20230311     ZBoe    A    G      0.5      1        2 
  16  chr16_20230311     ZGre    A    G        0      0        2 
  16  chr16_20230311     ZHar    A    G        0      0        2 
  16  chr16_20230311   Sample    A    G        0      0        2 
  16  chr16_20232571     AAsi    T    C        0      0        2 
  16  chr16_20232571     AKia    T    C        0      0        2 
  16  chr16_20232571     AOna    T    C        1      2        2 
  16  chr16_20232571     ASom    T    C        0      0        2 
  16  chr16_20232571     HCab    T    C        0      0        2 
  16  chr16_20232571     HPrz    T    C        0      0        2 
  16  chr16_20232571     ZBoe    T    C        0      0        2 
  16  chr16_20232571     ZGre    T    C        0      0        2 
  16  chr16_20232571     ZHar    T    C        0      0        2 
  16  chr16_20232571   Sample    T    C        0      0        2 
  16  chr16_20237666     AAsi    G    C        0      0        2 
  16  chr16_20237666     AKia    G    C        0      0        2 
  16  chr16_20237666     AOna    G    C        0      0        2 
  16  chr16_20237666     ASom    G    C        0      0        2 
  16  chr16_20237666     HCab    G    C        1      2        2 
  16  chr16_20237666     HPrz    G    C        1      2        2 
  16  chr16_20237666     ZBoe    G    C        0      0        2 
  16  chr16_20237666     ZGre    G    C        0      0        2 
  16  chr16_20237666     ZHar    G    C        0      0        2 
  16  chr16_20237666   Sample    G    C        1      2        2 
  16  chr16_20238586     AAsi    T    C        0      0        2 
  16  chr16_20238586     AKia    T    C        0      0        2 
  16  chr16_20238586     AOna    T    C        0      0        2 
  16  chr16_20238586     ASom    T    C        0      0        2 
  16  chr16_20238586     HCab    T    C        1      2        2 
  16  chr16_20238586     HPrz    T    C        1      2        2 
  16  chr16_20238586     ZBoe    T    C        0      0        2 
  16  chr16_20238586     ZGre    T    C        0      0        2 
  16  chr16_20238586     ZHar    T    C        0      0        2 
  16  chr16_20238586   Sample    T    C        1      2        2 
  16  chr16_20246931     AAsi    T    A        0      0        2 
  16  chr16_20246931     AKia    T    A        0      0        2 
  16  chr16_20246931     AOna    T    A        0      0        2 
  16  chr16_20246931     ASom    T    A        0      0        2 
  16  chr16_20246931     HCab    T    A        1      2        2 
  16  chr16_20246931     HPrz    T    A        1      2        2 
  16  chr16_20246931     ZBoe    T    A        0      0        2 
  16  chr16_20246931     ZGre    T    A        0      0        2 
  16  chr16_20246931     ZHar    T    A        0      0        2 
  16  chr16_20246931   Sample    T    A        1      2        2 
  16  chr16_20247945     AAsi    C    T        0      0        2 
  16  chr16_20247945     AKia    C    T        0      0        2 
  16  chr16_20247945     AOna    C    T        0      0        2 
  16  chr16_20247945     ASom    C    T        0      0        2 
  16  chr16_20247945     HCab    C    T        1      2        2 
  16  chr16_20247945     HPrz    C    T        1      2        2 
  16  chr16_20247945     ZBoe    C    T        0      0        2 
  16  chr16_20247945     ZGre    C    T        0      0        2 
  16  chr16_20247945     ZHar    C    T        0      0        2 
  16  chr16_20247945   Sample    C    T        1      2        2 
  16  chr16_20248070     AAsi    A    G        0      0        2 
  16  chr16_20248070     AKia    A    G        0      0        2 
  16  chr16_20248070     AOna    A    G        0      0        2 
  16  chr16_20248070     ASom    A    G        0      0        2 
  16  chr16_20248070     HCab    A    G        0      0        2 
  16  chr16_20248070     HPrz    A    G        0      0        2 
  16  chr16_20248070     ZBoe    A    G      0.5      1        2 
  16  chr16_20248070     ZGre    A    G        0      0        2 
  16  chr16_20248070     ZHar    A    G        0      0        2 
  16  chr16_20248070   Sample    A    G        0      0        2 
  16  chr16_20249157     AAsi    A    G        1      2        2 
  16  chr16_20249157     AKia    A    G        0      0        2 
  16  chr16_20249157     AOna    A    G        0      0        2 
  16  chr16_20249157     ASom    A    G        1      2        2 
  16  chr16_20249157     HCab    A    G        0      0        2 
  16  chr16_20249157     HPrz    A    G        0      0        2 
  16  chr16_20249157     ZBoe    A    G        0      0        2 
  16  chr16_20249157     ZGre    A    G        0      0        2 
  16  chr16_20249157     ZHar    A    G        0      0        2 
  16  chr16_20249157   Sample    A    G        0      0        2 
  16  chr16_20249844     AAsi    C    T        0      0        2 
  16  chr16_20249844     AKia    C    T        0      0        2 
  16  chr16_20249844     AOna    C    T        0      0        2 
  16  chr16_20249844     ASom    C    T        0      0        2 
  16  chr16_20249844     HCab    C    T        1      2        2 
  16  chr16_20249844     HPrz    C    T        1      2        2 
  16  chr16_20249844     ZBoe    C    T        0      0        2 
  16  chr16_20249844     ZGre    C    T        0      0        2 
  16  chr16_20249844     ZHar    C    T        0      0        2 
  16  chr16_20249844   Sample    C    T        1      2        2 
  16  chr16_20260599     AAsi    T    C        0      0        2 
  16  chr16_20260599     AKia    T    C        0      0        2 
  16  chr16_20260599     AOna    T    C      0.5      1        2 
  16  chr16_20260599     ASom    T    C        0      0        2 
  16  chr16_20260599     HCab    T    C        0      0        2 
  16  chr16_20260599     HPrz    T    C        0      0        2 
  16  chr16_20260599     ZBoe    T    C        0      0        2 
  16  chr16_20260599     ZGre    T    C        0      0        2 
  16  chr16_20260599     ZHar    T    C        0      0        2 
  16  chr16_20260599   Sample    T    C        0      0        2 
  16  chr16_20265088     AAsi    C    T        1      2        2 
  16  chr16_20265088     AKia    C    T      0.5      1        2 
  16  chr16_20265088     AOna    C    T        0      0        2 
  16  chr16_20265088     ASom    C    T        1      2        2 
  16  chr16_20265088     HCab    C    T        0      0        2 
  16  chr16_20265088     HPrz    C    T        0      0        2 
  16  chr16_20265088     ZBoe    C    T        0      0        2 
  16  chr16_20265088     ZGre    C    T        0      0        2 
  16  chr16_20265088     ZHar    C    T        0      0        2 
  16  chr16_20265088   Sample    C    T        0      0        2 
  16  chr16_20266027     AAsi    G    A        1      2        2 
  16  chr16_20266027     AKia    G    A        0      0        2 
  16  chr16_20266027     AOna    G    A        0      0        2 
  16  chr16_20266027     ASom    G    A        0      0        2 
  16  chr16_20266027     HCab    G    A        0      0        2 
  16  chr16_20266027     HPrz    G    A        0      0        2 
  16  chr16_20266027     ZBoe    G    A        0      0        2 
  16  chr16_20266027     ZGre    G    A        0      0        2 
  16  chr16_20266027     ZHar    G    A        0      0        2 
  16  chr16_20266027   Sample    G    A        0      0        2 
  16  chr16_20273753     AAsi    T    C        0      0        2 
  16  chr16_20273753     AKia    T    C        0      0        2 
  16  chr16_20273753     AOna    T    C        0      0        2 
  16  chr16_20273753     ASom    T    C        0      0        2 
  16  chr16_20273753     HCab    T    C        0      0        2 
  16  chr16_20273753     HPrz    T    C        0      0        2 
  16  chr16_20273753     ZBoe    T    C      0.5      1        2 
  16  chr16_20273753     ZGre    T    C        0      0        2 
  16  chr16_20273753     ZHar    T    C        0      0        2 
  16  chr16_20273753   Sample    T    C        0      0        2 
  16  chr16_20276710     AAsi    G    A        0      0        2 
  16  chr16_20276710     AKia    G    A        0      0        2 
  16  chr16_20276710     AOna    G    A        0      0        2 
  16  chr16_20276710     ASom    G    A        0      0        2 
  16  chr16_20276710     HCab    G    A      0.5      1        2 
  16  chr16_20276710     HPrz    G    A        0      0        2 
  16  chr16_20276710     ZBoe    G    A        0      0        2 
  16  chr16_20276710     ZGre    G    A        0      0        2 
  16  chr16_20276710     ZHar    G    A        0      0        2 
  16  chr16_20276710   Sample    G    A        0      0        2 
  16  chr16_20277566     AAsi    T    C        0      0        2 
  16  chr16_20277566     AKia    T    C        0      0        2 
  16  chr16_20277566     AOna    T    C        0      0        2 
  16  chr16_20277566     ASom    T    C        0      0        2 
  16  chr16_20277566     HCab    T    C        0      0        2 
  16  chr16_20277566     HPrz    T    C        0      0        2 
  16  chr16_20277566     ZBoe    T    C        1      2        2 
  16  chr16_20277566     ZGre    T    C        0      0        2 
  16  chr16_20277566     ZHar    T    C        0      0        2 
  16  chr16_20277566   Sample    T    C        0      0        2 
  16  chr16_20280942     AAsi    T    C        0      0        2 
  16  chr16_20280942     AKia    T    C        0      0        2 
  16  chr16_20280942     AOna    T    C        0      0        2 
  16  chr16_20280942     ASom    T    C        0      0        2 
  16  chr16_20280942     HCab    T    C        1      2        2 
  16  chr16_20280942     HPrz    T    C        1      2        2 
  16  chr16_20280942     ZBoe    T    C        0      0        2 
  16  chr16_20280942     ZGre    T    C        0      0        2 
  16  chr16_20280942     ZHar    T    C        0      0        2 
  16  chr16_20280942   Sample    T    C        1      2        2 
  16  chr16_20282362     AAsi    G    A        0      0        2 
  16  chr16_20282362     AKia    G    A        0      0        2 
  16  chr16_20282362     AOna    G    A        0      0        2 
  16  chr16_20282362     ASom    G    A        0      0        2 
  16  chr16_20282362     HCab    G    A      0.5      1        2 
  16  chr16_20282362     HPrz    G    A        0      0        2 
  16  chr16_20282362     ZBoe    G    A        0      0        2 
  16  chr16_20282362     ZGre    G    A        0      0        2 
  16  chr16_20282362     ZHar    G    A        0      0        2 
  16  chr16_20282362   Sample    G    A        0      0        2 
  16  chr16_20310104     AAsi    G    T        0      0        2 
  16  chr16_20310104     AKia    G    T        0      0        2 
  16  chr16_20310104     AOna    G    T        0      0        2 
  16  chr16_20310104     ASom    G    T        0      0        2 
  16  chr16_20310104     HCab    G    T        1      2        2 
  16  chr16_20310104     HPrz    G    T        1      2        2 
  16  chr16_20310104     ZBoe    G    T        0      0        2 
  16  chr16_20310104     ZGre    G    T        0      0        2 
  16  chr16_20310104     ZHar    G    T        0      0        2 
  16  chr16_20310104   Sample    G    T        1      2        2 
  16  chr16_20311663     AAsi    G    C        0      0        2 
  16  chr16_20311663     AKia    G    C        0      0        2 
  16  chr16_20311663     AOna    G    C        0      0        2 
  16  chr16_20311663     ASom    G    C        0      0        2 
  16  chr16_20311663     HCab    G    C        1      2        2 
  16  chr16_20311663     HPrz    G    C        1      2        2 
  16  chr16_20311663     ZBoe    G    C        0      0        2 
  16  chr16_20311663     ZGre    G    C        0      0        2 
  16  chr16_20311663     ZHar    G    C        0      0        2 
  16  chr16_20311663   Sample    G    C        1      2        2 
  16  chr16_20313385     AAsi    C    T        0      0        2 
  16  chr16_20313385     AKia    C    T        1      2        2 
  16  chr16_20313385     AOna    C    T      0.5      1        2 
  16  chr16_20313385     ASom    C    T        0      0        2 
  16  chr16_20313385     HCab    C    T        0      0        2 
  16  chr16_20313385     HPrz    C    T        0      0        2 
  16  chr16_20313385     ZBoe    C    T        0      0        2 
  16  chr16_20313385     ZGre    C    T        0      0        2 
  16  chr16_20313385     ZHar    C    T        0      0        2 
  16  chr16_20313385   Sample    C    T        0      0        2 
  16  chr16_20314227     AAsi    G    T        0      0        2 
  16  chr16_20314227     AKia    G    T        0      0        2 
  16  chr16_20314227     AOna    G    T        0      0        2 
  16  chr16_20314227     ASom    G    T        0      0        2 
  16  chr16_20314227     HCab    G    T        1      2        2 
  16  chr16_20314227     HPrz    G    T        1      2        2 
  16  chr16_20314227     ZBoe    G    T        0      0        2 
  16  chr16_20314227     ZGre    G    T        0      0        2 
  16  chr16_20314227     ZHar    G    T        0      0        2 
  16  chr16_20314227   Sample    G    T        1      2        2 
  16  chr16_20314565     AAsi    A    G        0      0        2 
  16  chr16_20314565     AKia    A    G        0      0        2 
  16  chr16_20314565     AOna    A    G        0      0        2 
  16  chr16_20314565     ASom    A    G        0      0        2 
  16  chr16_20314565     HCab    A    G        0      0        2 
  16  chr16_20314565     HPrz    A    G      0.5      1        2 
  16  chr16_20314565     ZBoe    A    G        0      0        2 
  16  chr16_20314565     ZGre    A    G        0      0        2 
  16  chr16_20314565     ZHar    A    G        0      0        2 
  16  chr16_20314565   Sample    A    G        0      0        2 
  16  chr16_20315570     AAsi    A    G      0.5      1        2 
  16  chr16_20315570     AKia    A    G        0      0        2 
  16  chr16_20315570     AOna    A    G        0      0        2 
  16  chr16_20315570     ASom    A    G        0      0        2 
  16  chr16_20315570     HCab    A    G        0      0        2 
  16  chr16_20315570     HPrz    A    G        0      0        2 
  16  chr16_20315570     ZBoe    A    G        0      0        2 
  16  chr16_20315570     ZGre    A    G        0      0        2 
  16  chr16_20315570     ZHar    A    G        0      0        2 
  16  chr16_20315570   Sample    A    G        0      0        2 
  16  chr16_20315622     AAsi    T    G        0      0        2 
  16  chr16_20315622     AKia    T    G        0      0        2 
  16  chr16_20315622     AOna    T    G        0      0        2 
  16  chr16_20315622     ASom    T    G        0      0        2 
  16  chr16_20315622     HCab    T    G        1      2        2 
  16  chr16_20315622     HPrz    T    G        1      2        2 
  16  chr16_20315622     ZBoe    T    G        0      0        2 
  16  chr16_20315622     ZGre    T    G        0      0        2 
  16  chr16_20315622     ZHar    T    G        0      0        2 
  16  chr16_20315622   Sample    T    G        1      2        2 
  16  chr16_20315640     AAsi    G    C        0      0        2 
  16  chr16_20315640     AKia    G    C        0      0        2 
  16  chr16_20315640     AOna    G    C        0      0        2 
  16  chr16_20315640     ASom    G    C        0      0        2 
  16  chr16_20315640     HCab    G    C        0      0        2 
  16  chr16_20315640     HPrz    G    C        0      0        2 
  16  chr16_20315640     ZBoe    G    C        0      0        2 
  16  chr16_20315640     ZGre    G    C        0      0        2 
  16  chr16_20315640     ZHar    G    C      0.5      1        2 
  16  chr16_20315640   Sample    G    C        0      0        2 
  16  chr16_20322029     AAsi    A    G        0      0        2 
  16  chr16_20322029     AKia    A    G        0      0        2 
  16  chr16_20322029     AOna    A    G        0      0        2 
  16  chr16_20322029     ASom    A    G        0      0        2 
  16  chr16_20322029     HCab    A    G        0      0        2 
  16  chr16_20322029     HPrz    A    G      0.5      1        2 
  16  chr16_20322029     ZBoe    A    G        0      0        2 
  16  chr16_20322029     ZGre    A    G        0      0        2 
  16  chr16_20322029     ZHar    A    G        0      0        2 
  16  chr16_20322029   Sample    A    G        0      0        2 
  16  chr16_20327424     AAsi    T    A        0      0        2 
  16  chr16_20327424     AKia    T    A        0      0        2 
  16  chr16_20327424     AOna    T    A        0      0        2 
  16  chr16_20327424     ASom    T    A        0      0        2 
  16  chr16_20327424     HCab    T    A      0.5      1        2 
  16  chr16_20327424     HPrz    T    A      0.5      1        2 
  16  chr16_20327424     ZBoe    T    A        0      0        2 
  16  chr16_20327424     ZGre    T    A        0      0        2 
  16  chr16_20327424     ZHar    T    A        0      0        2 
  16  chr16_20327424   Sample    T    A        0      0        2 
  16  chr16_20327848     AAsi    T    C        0      0        2 
  16  chr16_20327848     AKia    T    C        0      0        2 
  16  chr16_20327848     AOna    T    C        0      0        2 
  16  chr16_20327848     ASom    T    C        0      0        2 
  16  chr16_20327848     HCab    T    C        0      0        2 
  16  chr16_20327848     HPrz    T    C        0      0        2 
  16  chr16_20327848     ZBoe    T    C        0      0        2 
  16  chr16_20327848     ZGre    T    C        0      0        2 
  16  chr16_20327848     ZHar    T    C      0.5      1        2 
  16  chr16_20327848   Sample    T    C        0      0        2 
  16  chr16_20333620     AAsi    A    G        1      2        2 
  16  chr16_20333620     AKia    A    G        0      0        2 
  16  chr16_20333620     AOna    A    G        0      0        2 
  16  chr16_20333620     ASom    A    G        1      2        2 
  16  chr16_20333620     HCab    A    G        0      0        2 
  16  chr16_20333620     HPrz    A    G        0      0        2 
  16  chr16_20333620     ZBoe    A    G        0      0        2 
  16  chr16_20333620     ZGre    A    G        0      0        2 
  16  chr16_20333620     ZHar    A    G        0      0        2 
  16  chr16_20333620   Sample    A    G        0      0        2 
  16  chr16_20337376     AAsi    A    T        0      0        2 
  16  chr16_20337376     AKia    A    T        0      0        2 
  16  chr16_20337376     AOna    A    T        0      0        2 
  16  chr16_20337376     ASom    A    T        0      0        2 
  16  chr16_20337376     HCab    A    T        0      0        2 
  16  chr16_20337376     HPrz    A    T        0      0        2 
  16  chr16_20337376     ZBoe    A    T        0      0        2 
  16  chr16_20337376     ZGre    A    T        0      0        2 
  16  chr16_20337376     ZHar    A    T        1      2        2 
  16  chr16_20337376   Sample    A    T        0      0        2 
  16  chr16_20343651     AAsi    A    G        0      0        2 
  16  chr16_20343651     AKia    A    G        1      2        2 
  16  chr16_20343651     AOna    A    G        1      2        2 
  16  chr16_20343651     ASom    A    G        0      0        2 
  16  chr16_20343651     HCab    A    G      0.5      1        2 
  16  chr16_20343651     HPrz    A    G        0      0        2 
  16  chr16_20343651     ZBoe    A    G        0      0        2 
  16  chr16_20343651     ZGre    A    G        1      2        2 
  16  chr16_20343651     ZHar    A    G        0      0        2 
  16  chr16_20343651   Sample    A    G        0      0        2 
  16  chr16_20345324     AAsi    T    C        0      0        2 
  16  chr16_20345324     AKia    T    C        0      0        2 
  16  chr16_20345324     AOna    T    C        0      0        2 
  16  chr16_20345324     ASom    T    C        0      0        2 
  16  chr16_20345324     HCab    T    C        0      0        2 
  16  chr16_20345324     HPrz    T    C        0      0        2 
  16  chr16_20345324     ZBoe    T    C      0.5      1        2 
  16  chr16_20345324     ZGre    T    C        0      0        2 
  16  chr16_20345324     ZHar    T    C        0      0        2 
  16  chr16_20345324   Sample    T    C        0      0        2 
  16  chr16_20345660     AAsi    C    T        0      0        2 
  16  chr16_20345660     AKia    C    T        1      2        2 
  16  chr16_20345660     AOna    C    T        0      0        2 
  16  chr16_20345660     ASom    C    T        0      0        2 
  16  chr16_20345660     HCab    C    T        1      2        2 
  16  chr16_20345660     HPrz    C    T        1      2        2 
  16  chr16_20345660     ZBoe    C    T        0      0        2 
  16  chr16_20345660     ZGre    C    T        0      0        2 
  16  chr16_20345660     ZHar    C    T        0      0        2 
  16  chr16_20345660   Sample    C    T        1      2        2 
  16  chr16_20348460     AAsi    T    C        0      0        2 
  16  chr16_20348460     AKia    T    C        0      0        2 
  16  chr16_20348460     AOna    T    C        0      0        2 
  16  chr16_20348460     ASom    T    C        0      0        2 
  16  chr16_20348460     HCab    T    C        0      0        2 
  16  chr16_20348460     HPrz    T    C        0      0        2 
  16  chr16_20348460     ZBoe    T    C        1      2        2 
  16  chr16_20348460     ZGre    T    C        1      2        2 
  16  chr16_20348460     ZHar    T    C        1      2        2 
  16  chr16_20348460   Sample    T    C        0      0        2 
  16  chr16_20349099     AAsi    A    G        0      0        2 
  16  chr16_20349099     AKia    A    G        0      0        2 
  16  chr16_20349099     AOna    A    G        0      0        2 
  16  chr16_20349099     ASom    A    G        0      0        2 
  16  chr16_20349099     HCab    A    G        1      2        2 
  16  chr16_20349099     HPrz    A    G        1      2        2 
  16  chr16_20349099     ZBoe    A    G        0      0        2 
  16  chr16_20349099     ZGre    A    G        0      0        2 
  16  chr16_20349099     ZHar    A    G        0      0        2 
  16  chr16_20349099   Sample    A    G        1      2        2 
  16  chr16_20354374     AAsi    T    C        0      0        2 
  16  chr16_20354374     AKia    T    C        0      0        2 
  16  chr16_20354374     AOna    T    C        0      0        2 
  16  chr16_20354374     ASom    T    C        0      0        2 
  16  chr16_20354374     HCab    T    C        0      0        2 
  16  chr16_20354374     HPrz    T    C        0      0        2 
  16  chr16_20354374     ZBoe    T    C      0.5      1        2 
  16  chr16_20354374     ZGre    T    C        0      0        2 
  16  chr16_20354374     ZHar    T    C        0      0        2 
  16  chr16_20354374   Sample    T    C        0      0        2 
  16  chr16_20358186     AAsi    T    C        0      0        2 
  16  chr16_20358186     AKia    T    C        0      0        2 
  16  chr16_20358186     AOna    T    C        1      2        2 
  16  chr16_20358186     ASom    T    C        0      0        2 
  16  chr16_20358186     HCab    T    C        0      0        2 
  16  chr16_20358186     HPrz    T    C        0      0        2 
  16  chr16_20358186     ZBoe    T    C        1      2        2 
  16  chr16_20358186     ZGre    T    C        0      0        2 
  16  chr16_20358186     ZHar    T    C        1      2        2 
  16  chr16_20358186   Sample    T    C        0      0        2 
  16  chr16_20370066     AAsi    T    C        0      0        2 
  16  chr16_20370066     AKia    T    C        0      0        2 
  16  chr16_20370066     AOna    T    C        1      2        2 
  16  chr16_20370066     ASom    T    C        0      0        2 
  16  chr16_20370066     HCab    T    C        0      0        2 
  16  chr16_20370066     HPrz    T    C        0      0        2 
  16  chr16_20370066     ZBoe    T    C        0      0        2 
  16  chr16_20370066     ZGre    T    C        0      0        2 
  16  chr16_20370066     ZHar    T    C        0      0        2 
  16  chr16_20370066   Sample    T    C        0      0        2 
  16  chr16_20399308     AAsi    C    T        0      0        2 
  16  chr16_20399308     AKia    C    T        0      0        2 
  16  chr16_20399308     AOna    C    T        0      0        2 
  16  chr16_20399308     ASom    C    T        0      0        2 
  16  chr16_20399308     HCab    C    T        1      2        2 
  16  chr16_20399308     HPrz    C    T        1      2        2 
  16  chr16_20399308     ZBoe    C    T        0      0        2 
  16  chr16_20399308     ZGre    C    T        0      0        2 
  16  chr16_20399308     ZHar    C    T        0      0        2 
  16  chr16_20399308   Sample    C    T        1      2        2 
  16  chr16_20402515     AAsi    G    A        0      0        2 
  16  chr16_20402515     AKia    G    A      0.5      1        2 
  16  chr16_20402515     AOna    G    A        1      2        2 
  16  chr16_20402515     ASom    G    A        0      0        2 
  16  chr16_20402515     HCab    G    A        0      0        2 
  16  chr16_20402515     HPrz    G    A        0      0        2 
  16  chr16_20402515     ZBoe    G    A        0      0        2 
  16  chr16_20402515     ZGre    G    A        0      0        2 
  16  chr16_20402515     ZHar    G    A        0      0        2 
  16  chr16_20402515   Sample    G    A        0      0        2 
  16  chr16_20409991     AAsi    C    T        0      0        2 
  16  chr16_20409991     AKia    C    T        0      0        2 
  16  chr16_20409991     AOna    C    T        0      0        2 
  16  chr16_20409991     ASom    C    T        0      0        2 
  16  chr16_20409991     HCab    C    T        1      2        2 
  16  chr16_20409991     HPrz    C    T        1      2        2 
  16  chr16_20409991     ZBoe    C    T        0      0        2 
  16  chr16_20409991     ZGre    C    T        0      0        2 
  16  chr16_20409991     ZHar    C    T        0      0        2 
  16  chr16_20409991   Sample    C    T        1      2        2 
  16  chr16_20414928     AAsi    A    G        0      0        2 
  16  chr16_20414928     AKia    A    G        0      0        2 
  16  chr16_20414928     AOna    A    G        0      0        2 
  16  chr16_20414928     ASom    A    G        0      0        2 
  16  chr16_20414928     HCab    A    G        1      2        2 
  16  chr16_20414928     HPrz    A    G        1      2        2 
  16  chr16_20414928     ZBoe    A    G        0      0        2 
  16  chr16_20414928     ZGre    A    G        0      0        2 
  16  chr16_20414928     ZHar    A    G        0      0        2 
  16  chr16_20414928   Sample    A    G        1      2        2 
  16  chr16_20422592     AAsi    G    A        0      0        2 
  16  chr16_20422592     AKia    G    A        0      0        2 
  16  chr16_20422592     AOna    G    A        0      0        2 
  16  chr16_20422592     ASom    G    A        0      0        2 
  16  chr16_20422592     HCab    G    A        0      0        2 
  16  chr16_20422592     HPrz    G    A        0      0        2 
  16  chr16_20422592     ZBoe    G    A        0      0        2 
  16  chr16_20422592     ZGre    G    A        0      0        2 
  16  chr16_20422592     ZHar    G    A        1      2        2 
  16  chr16_20422592   Sample    G    A        0      0        2 
  16  chr16_20426841     AAsi    A    G        0      0        2 
  16  chr16_20426841     AKia    A    G        0      0        2 
  16  chr16_20426841     AOna    A    G        0      0        2 
  16  chr16_20426841     ASom    A    G        0      0        2 
  16  chr16_20426841     HCab    A    G        0      0        2 
  16  chr16_20426841     HPrz    A    G        0      0        2 
  16  chr16_20426841     ZBoe    A    G      0.5      1        2 
  16  chr16_20426841     ZGre    A    G        0      0        2 
  16  chr16_20426841     ZHar    A    G        0      0        2 
  16  chr16_20426841   Sample    A    G        0      0        2 
  16  chr16_20432796     AAsi    T    C        0      0        2 
  16  chr16_20432796     AKia    T    C        0      0        2 
  16  chr16_20432796     AOna    T    C        0      0        2 
  16  chr16_20432796     ASom    T    C        0      0        2 
  16  chr16_20432796     HCab    T    C        1      2        2 
  16  chr16_20432796     HPrz    T    C        1      2        2 
  16  chr16_20432796     ZBoe    T    C        0      0        2 
  16  chr16_20432796     ZGre    T    C        0      0        2 
  16  chr16_20432796     ZHar    T    C        0      0        2 
  16  chr16_20432796   Sample    T    C        1      2        2 
  16  chr16_20440414     AAsi    T    G        0      0        2 
  16  chr16_20440414     AKia    T    G        0      0        2 
  16  chr16_20440414     AOna    T    G        0      0        2 
  16  chr16_20440414     ASom    T    G        0      0        2 
  16  chr16_20440414     HCab    T    G        0      0        2 
  16  chr16_20440414     HPrz    T    G      0.5      1        2 
  16  chr16_20440414     ZBoe    T    G        0      0        2 
  16  chr16_20440414     ZGre    T    G        0      0        2 
  16  chr16_20440414     ZHar    T    G        0      0        2 
  16  chr16_20440414   Sample    T    G        0      0        2 
  16  chr16_20443566     AAsi    A    G        0      0        2 
  16  chr16_20443566     AKia    A    G        0      0        2 
  16  chr16_20443566     AOna    A    G        0      0        2 
  16  chr16_20443566     ASom    A    G        0      0        2 
  16  chr16_20443566     HCab    A    G      0.5      1        2 
  16  chr16_20443566     HPrz    A    G      0.5      1        2 
  16  chr16_20443566     ZBoe    A    G        0      0        2 
  16  chr16_20443566     ZGre    A    G        0      0        2 
  16  chr16_20443566     ZHar    A    G        0      0        2 
  16  chr16_20443566   Sample    A    G        0      0        2 
  16  chr16_20449798     AAsi    T    C        1      2        2 
  16  chr16_20449798     AKia    T    C        0      0        2 
  16  chr16_20449798     AOna    T    C        1      2        2 
  16  chr16_20449798     ASom    T    C        1      2        2 
  16  chr16_20449798     HCab    T    C        0      0        2 
  16  chr16_20449798     HPrz    T    C        0      0        2 
  16  chr16_20449798     ZBoe    T    C        0      0        2 
  16  chr16_20449798     ZGre    T    C        0      0        2 
  16  chr16_20449798     ZHar    T    C        0      0        2 
  16  chr16_20449798   Sample    T    C        0      0        2 
  16  chr16_20459228     AAsi    G    C        0      0        2 
  16  chr16_20459228     AKia    G    C        0      0        2 
  16  chr16_20459228     AOna    G    C        0      0        2 
  16  chr16_20459228     ASom    G    C        0      0        2 
  16  chr16_20459228     HCab    G    C        0      0        2 
  16  chr16_20459228     HPrz    G    C        0      0        2 
  16  chr16_20459228     ZBoe    G    C        0      0        2 
  16  chr16_20459228     ZGre    G    C        0      0        2 
  16  chr16_20459228     ZHar    G    C      0.5      1        2 
  16  chr16_20459228   Sample    G    C        0      0        2 
  16  chr16_20475788     AAsi    T    C        0      0        2 
  16  chr16_20475788     AKia    T    C        0      0        2 
  16  chr16_20475788     AOna    T    C        0      0        2 
  16  chr16_20475788     ASom    T    C        0      0        2 
  16  chr16_20475788     HCab    T    C      0.5      1        2 
  16  chr16_20475788     HPrz    T    C        1      2        2 
  16  chr16_20475788     ZBoe    T    C        0      0        2 
  16  chr16_20475788     ZGre    T    C        0      0        2 
  16  chr16_20475788     ZHar    T    C        0      0        2 
  16  chr16_20475788   Sample    T    C        1      2        2 
  16  chr16_20483532     AAsi    T    C        0      0        2 
  16  chr16_20483532     AKia    T    C        0      0        2 
  16  chr16_20483532     AOna    T    C      0.5      1        2 
  16  chr16_20483532     ASom    T    C        0      0        2 
  16  chr16_20483532     HCab    T    C        0      0        2 
  16  chr16_20483532     HPrz    T    C        0      0        2 
  16  chr16_20483532     ZBoe    T    C        0      0        2 
  16  chr16_20483532     ZGre    T    C        0      0        2 
  16  chr16_20483532     ZHar    T    C        0      0        2 
  16  chr16_20483532   Sample    T    C        0      0        2 
  16  chr16_20486915     AAsi    G    A        0      0        2 
  16  chr16_20486915     AKia    G    A        0      0        2 
  16  chr16_20486915     AOna    G    A        0      0        2 
  16  chr16_20486915     ASom    G    A        0      0        2 
  16  chr16_20486915     HCab    G    A        0      0        2 
  16  chr16_20486915     HPrz    G    A        0      0        2 
  16  chr16_20486915     ZBoe    G    A        0      0        2 
  16  chr16_20486915     ZGre    G    A        0      0        2 
  16  chr16_20486915     ZHar    G    A      0.5      1        2 
  16  chr16_20486915   Sample    G    A        0      0        2 
  16  chr16_20500510     AAsi    A    G        0      0        2 
  16  chr16_20500510     AKia    A    G        0      0        2 
  16  chr16_20500510     AOna    A    G        0      0        2 
  16  chr16_20500510     ASom    A    G        0      0        2 
  16  chr16_20500510     HCab    A    G        1      2        2 
  16  chr16_20500510     HPrz    A    G        1      2        2 
  16  chr16_20500510     ZBoe    A    G        0      0        2 
  16  chr16_20500510     ZGre    A    G        0      0        2 
  16  chr16_20500510     ZHar    A    G        0      0        2 
  16  chr16_20500510   Sample    A    G        1      2        2 
  16  chr16_20500811     AAsi    G    A        0      0        2 
  16  chr16_20500811     AKia    G    A        0      0        2 
  16  chr16_20500811     AOna    G    A        0      0        2 
  16  chr16_20500811     ASom    G    A        0      0        2 
  16  chr16_20500811     HCab    G    A        1      2        2 
  16  chr16_20500811     HPrz    G    A        1      2        2 
  16  chr16_20500811     ZBoe    G    A        0      0        2 
  16  chr16_20500811     ZGre    G    A        0      0        2 
  16  chr16_20500811     ZHar    G    A        0      0        2 
  16  chr16_20500811   Sample    G    A        1      2        2 
  16  chr16_20510680     AAsi    G    A      0.5      1        2 
  16  chr16_20510680     AKia    G    A        0      0        2 
  16  chr16_20510680     AOna    G    A        0      0        2 
  16  chr16_20510680     ASom    G    A        0      0        2 
  16  chr16_20510680     HCab    G    A        0      0        2 
  16  chr16_20510680     HPrz    G    A        0      0        2 
  16  chr16_20510680     ZBoe    G    A        0      0        2 
  16  chr16_20510680     ZGre    G    A        0      0        2 
  16  chr16_20510680     ZHar    G    A        0      0        2 
  16  chr16_20510680   Sample    G    A        0      0        2 
  16  chr16_20511273     AAsi    C    T        0      0        2 
  16  chr16_20511273     AKia    C    T        0      0        2 
  16  chr16_20511273     AOna    C    T        0      0        2 
  16  chr16_20511273     ASom    C    T        0      0        2 
  16  chr16_20511273     HCab    C    T        0      0        2 
  16  chr16_20511273     HPrz    C    T        1      2        2 
  16  chr16_20511273     ZBoe    C    T        0      0        2 
  16  chr16_20511273     ZGre    C    T        0      0        2 
  16  chr16_20511273     ZHar    C    T        0      0        2 
  16  chr16_20511273   Sample    C    T        1      2        2 
  16  chr16_20514837     AAsi    T    C        0      0        2 
  16  chr16_20514837     AKia    T    C        0      0        2 
  16  chr16_20514837     AOna    T    C        0      0        2 
  16  chr16_20514837     ASom    T    C        0      0        2 
  16  chr16_20514837     HCab    T    C        0      0        2 
  16  chr16_20514837     HPrz    T    C        0      0        2 
  16  chr16_20514837     ZBoe    T    C        0      0        2 
  16  chr16_20514837     ZGre    T    C        1      2        2 
  16  chr16_20514837     ZHar    T    C        0      0        2 
  16  chr16_20514837   Sample    T    C        0      0        2 
  16  chr16_20516977     AAsi    C    T        0      0        2 
  16  chr16_20516977     AKia    C    T        0      0        2 
  16  chr16_20516977     AOna    C    T        0      0        2 
  16  chr16_20516977     ASom    C    T        0      0        2 
  16  chr16_20516977     HCab    C    T        1      2        2 
  16  chr16_20516977     HPrz    C    T        1      2        2 
  16  chr16_20516977     ZBoe    C    T        0      0        2 
  16  chr16_20516977     ZGre    C    T        0      0        2 
  16  chr16_20516977     ZHar    C    T        0      0        2 
  16  chr16_20516977   Sample    C    T        1      2        2 
  16  chr16_20517591     AAsi    G    C        0      0        2 
  16  chr16_20517591     AKia    G    C        0      0        2 
  16  chr16_20517591     AOna    G    C        0      0        2 
  16  chr16_20517591     ASom    G    C        0      0        2 
  16  chr16_20517591     HCab    G    C        1      2        2 
  16  chr16_20517591     HPrz    G    C        1      2        2 
  16  chr16_20517591     ZBoe    G    C        0      0        2 
  16  chr16_20517591     ZGre    G    C        0      0        2 
  16  chr16_20517591     ZHar    G    C        0      0        2 
  16  chr16_20517591   Sample    G    C        1      2        2 
  16  chr16_20519816     AAsi    A    G        0      0        2 
  16  chr16_20519816     AKia    A    G        0      0        2 
  16  chr16_20519816     AOna    A    G        0      0        2 
  16  chr16_20519816     ASom    A    G        0      0        2 
  16  chr16_20519816     HCab    A    G        1      2        2 
  16  chr16_20519816     HPrz    A    G        1      2        2 
  16  chr16_20519816     ZBoe    A    G        0      0        2 
  16  chr16_20519816     ZGre    A    G        0      0        2 
  16  chr16_20519816     ZHar    A    G        0      0        2 
  16  chr16_20519816   Sample    A    G        1      2        2 
  16  chr16_20534454     AAsi    A    T        0      0        2 
  16  chr16_20534454     AKia    A    T      0.5      1        2 
  16  chr16_20534454     AOna    A    T        0      0        2 
  16  chr16_20534454     ASom    A    T        0      0        2 
  16  chr16_20534454     HCab    A    T        0      0        2 
  16  chr16_20534454     HPrz    A    T        0      0        2 
  16  chr16_20534454     ZBoe    A    T        0      0        2 
  16  chr16_20534454     ZGre    A    T        0      0        2 
  16  chr16_20534454     ZHar    A    T        0      0        2 
  16  chr16_20534454   Sample    A    T        0      0        2 
  16  chr16_20536108     AAsi    G    A        0      0        2 
  16  chr16_20536108     AKia    G    A      0.5      1        2 
  16  chr16_20536108     AOna    G    A        0      0        2 
  16  chr16_20536108     ASom    G    A        0      0        2 
  16  chr16_20536108     HCab    G    A        0      0        2 
  16  chr16_20536108     HPrz    G    A        0      0        2 
  16  chr16_20536108     ZBoe    G    A        0      0        2 
  16  chr16_20536108     ZGre    G    A        0      0        2 
  16  chr16_20536108     ZHar    G    A        0      0        2 
  16  chr16_20536108   Sample    G    A        0      0        2 
  16  chr16_20550956     AAsi    A    C        0      0        2 
  16  chr16_20550956     AKia    A    C      0.5      1        2 
  16  chr16_20550956     AOna    A    C      0.5      1        2 
  16  chr16_20550956     ASom    A    C        0      0        2 
  16  chr16_20550956     HCab    A    C        0      0        2 
  16  chr16_20550956     HPrz    A    C        0      0        2 
  16  chr16_20550956     ZBoe    A    C        0      0        2 
  16  chr16_20550956     ZGre    A    C        0      0        2 
  16  chr16_20550956     ZHar    A    C        0      0        2 
  16  chr16_20550956   Sample    A    C        0      0        2 
  16  chr16_20552127     AAsi    A    G        0      0        2 
  16  chr16_20552127     AKia    A    G        0      0        2 
  16  chr16_20552127     AOna    A    G        0      0        2 
  16  chr16_20552127     ASom    A    G        0      0        2 
  16  chr16_20552127     HCab    A    G        1      2        2 
  16  chr16_20552127     HPrz    A    G        1      2        2 
  16  chr16_20552127     ZBoe    A    G        0      0        2 
  16  chr16_20552127     ZGre    A    G        0      0        2 
  16  chr16_20552127     ZHar    A    G        0      0        2 
  16  chr16_20552127   Sample    A    G        1      2        2 
  16  chr16_20557865     AAsi    T    C        0      0        2 
  16  chr16_20557865     AKia    T    C        0      0        2 
  16  chr16_20557865     AOna    T    C        0      0        2 
  16  chr16_20557865     ASom    T    C        0      0        2 
  16  chr16_20557865     HCab    T    C        0      0        2 
  16  chr16_20557865     HPrz    T    C        0      0        2 
  16  chr16_20557865     ZBoe    T    C        0      0        2 
  16  chr16_20557865     ZGre    T    C        0      0        2 
  16  chr16_20557865     ZHar    T    C        1      2        2 
  16  chr16_20557865   Sample    T    C        0      0        2 
  16  chr16_20561044     AAsi    G    A        0      0        2 
  16  chr16_20561044     AKia    G    A        0      0        2 
  16  chr16_20561044     AOna    G    A        0      0        2 
  16  chr16_20561044     ASom    G    A        0      0        2 
  16  chr16_20561044     HCab    G    A        0      0        2 
  16  chr16_20561044     HPrz    G    A        1      2        2 
  16  chr16_20561044     ZBoe    G    A        0      0        2 
  16  chr16_20561044     ZGre    G    A        0      0        2 
  16  chr16_20561044     ZHar    G    A        0      0        2 
  16  chr16_20561044   Sample    G    A        1      2        2 
  16  chr16_20567262     AAsi    G    A        0      0        2 
  16  chr16_20567262     AKia    G    A        0      0        2 
  16  chr16_20567262     AOna    G    A        0      0        2 
  16  chr16_20567262     ASom    G    A        0      0        2 
  16  chr16_20567262     HCab    G    A        0      0        2 
  16  chr16_20567262     HPrz    G    A        0      0        2 
  16  chr16_20567262     ZBoe    G    A        0      0        2 
  16  chr16_20567262     ZGre    G    A        0      0        2 
  16  chr16_20567262     ZHar    G    A      0.5      1        2 
  16  chr16_20567262   Sample    G    A        0      0        2 
  16  chr16_20572101     AAsi    T    C        0      0        2 
  16  chr16_20572101     AKia    T    C        0      0        2 
  16  chr16_20572101     AOna    T    C        0      0        2 
  16  chr16_20572101     ASom    T    C        1      2        2 
  16  chr16_20572101     HCab    T    C        0      0        2 
  16  chr16_20572101     HPrz    T    C        0      0        2 
  16  chr16_20572101     ZBoe    T    C        0      0        2 
  16  chr16_20572101     ZGre    T    C        0      0        2 
  16  chr16_20572101     ZHar    T    C        0      0        2 
  16  chr16_20572101   Sample    T    C        0      0        2 
  16  chr16_20578594     AAsi    A    G        0      0        2 
  16  chr16_20578594     AKia    A    G      0.5      1        2 
  16  chr16_20578594     AOna    A    G        0      0        2 
  16  chr16_20578594     ASom    A    G        0      0        2 
  16  chr16_20578594     HCab    A    G        0      0        2 
  16  chr16_20578594     HPrz    A    G        0      0        2 
  16  chr16_20578594     ZBoe    A    G        0      0        2 
  16  chr16_20578594     ZGre    A    G        0      0        2 
  16  chr16_20578594     ZHar    A    G        0      0        2 
  16  chr16_20578594   Sample    A    G        0      0        2 
  16  chr16_20590647     AAsi    A    G        0      0        2 
  16  chr16_20590647     AKia    A    G        0      0        2 
  16  chr16_20590647     AOna    A    G        0      0        2 
  16  chr16_20590647     ASom    A    G        0      0        2 
  16  chr16_20590647     HCab    A    G        1      2        2 
  16  chr16_20590647     HPrz    A    G        1      2        2 
  16  chr16_20590647     ZBoe    A    G        0      0        2 
  16  chr16_20590647     ZGre    A    G        0      0        2 
  16  chr16_20590647     ZHar    A    G        0      0        2 
  16  chr16_20590647   Sample    A    G        1      2        2 
  16  chr16_20594053     AAsi    G    A        0      0        2 
  16  chr16_20594053     AKia    G    A        0      0        2 
  16  chr16_20594053     AOna    G    A        0      0        2 
  16  chr16_20594053     ASom    G    A        1      2        2 
  16  chr16_20594053     HCab    G    A        0      0        2 
  16  chr16_20594053     HPrz    G    A        0      0        2 
  16  chr16_20594053     ZBoe    G    A        0      0        2 
  16  chr16_20594053     ZGre    G    A        0      0        2 
  16  chr16_20594053     ZHar    G    A        0      0        2 
  16  chr16_20594053   Sample    G    A        0      0        2 
  16  chr16_20598568     AAsi    A    G        1      2        2 
  16  chr16_20598568     AKia    A    G        0      0        2 
  16  chr16_20598568     AOna    A    G        0      0        2 
  16  chr16_20598568     ASom    A    G        1      2        2 
  16  chr16_20598568     HCab    A    G        0      0        2 
  16  chr16_20598568     HPrz    A    G        0      0        2 
  16  chr16_20598568     ZBoe    A    G        0      0        2 
  16  chr16_20598568     ZGre    A    G        0      0        2 
  16  chr16_20598568     ZHar    A    G        0      0        2 
  16  chr16_20598568   Sample    A    G        0      0        2 
  16  chr16_20598987     AAsi    G    A        0      0        2 
  16  chr16_20598987     AKia    G    A        0      0        2 
  16  chr16_20598987     AOna    G    A        0      0        2 
  16  chr16_20598987     ASom    G    A        0      0        2 
  16  chr16_20598987     HCab    G    A        0      0        2 
  16  chr16_20598987     HPrz    G    A        0      0        2 
  16  chr16_20598987     ZBoe    G    A        0      0        2 
  16  chr16_20598987     ZGre    G    A        0      0        2 
  16  chr16_20598987     ZHar    G    A        1      2        2 
  16  chr16_20598987   Sample    G    A        0      0        2 
  16  chr16_20599579     AAsi    T    C        0      0        2 
  16  chr16_20599579     AKia    T    C        0      0        2 
  16  chr16_20599579     AOna    T    C        0      0        2 
  16  chr16_20599579     ASom    T    C        0      0        2 
  16  chr16_20599579     HCab    T    C        1      2        2 
  16  chr16_20599579     HPrz    T    C        1      2        2 
  16  chr16_20599579     ZBoe    T    C        0      0        2 
  16  chr16_20599579     ZGre    T    C        0      0        2 
  16  chr16_20599579     ZHar    T    C        0      0        2 
  16  chr16_20599579   Sample    T    C        1      2        2 
  16  chr16_20599724     AAsi    C    A        0      0        2 
  16  chr16_20599724     AKia    C    A        0      0        2 
  16  chr16_20599724     AOna    C    A        0      0        2 
  16  chr16_20599724     ASom    C    A        0      0        2 
  16  chr16_20599724     HCab    C    A        1      2        2 
  16  chr16_20599724     HPrz    C    A        1      2        2 
  16  chr16_20599724     ZBoe    C    A        0      0        2 
  16  chr16_20599724     ZGre    C    A        0      0        2 
  16  chr16_20599724     ZHar    C    A        0      0        2 
  16  chr16_20599724   Sample    C    A        1      2        2 
  16  chr16_20607452     AAsi    T    A        0      0        2 
  16  chr16_20607452     AKia    T    A        0      0        2 
  16  chr16_20607452     AOna    T    A      0.5      1        2 
  16  chr16_20607452     ASom    T    A        0      0        2 
  16  chr16_20607452     HCab    T    A        0      0        2 
  16  chr16_20607452     HPrz    T    A        0      0        2 
  16  chr16_20607452     ZBoe    T    A        0      0        2 
  16  chr16_20607452     ZGre    T    A        0      0        2 
  16  chr16_20607452     ZHar    T    A        0      0        2 
  16  chr16_20607452   Sample    T    A        0      0        2 
  16  chr16_20608608     AAsi    A    G        0      0        2 
  16  chr16_20608608     AKia    A    G        0      0        2 
  16  chr16_20608608     AOna    A    G        0      0        2 
  16  chr16_20608608     ASom    A    G        0      0        2 
  16  chr16_20608608     HCab    A    G        0      0        2 
  16  chr16_20608608     HPrz    A    G        0      0        2 
  16  chr16_20608608     ZBoe    A    G        0      0        2 
  16  chr16_20608608     ZGre    A    G        0      0        2 
  16  chr16_20608608     ZHar    A    G        1      2        2 
  16  chr16_20608608   Sample    A    G        0      0        2 
  16  chr16_20610374     AAsi    C    G        0      0        2 
  16  chr16_20610374     AKia    C    G        0      0        2 
  16  chr16_20610374     AOna    C    G        0      0        2 
  16  chr16_20610374     ASom    C    G        0      0        2 
  16  chr16_20610374     HCab    C    G        1      2        2 
  16  chr16_20610374     HPrz    C    G        1      2        2 
  16  chr16_20610374     ZBoe    C    G        0      0        2 
  16  chr16_20610374     ZGre    C    G        0      0        2 
  16  chr16_20610374     ZHar    C    G        0      0        2 
  16  chr16_20610374   Sample    C    G        1      2        2 
  16  chr16_20624646     AAsi    G    A        0      0        2 
  16  chr16_20624646     AKia    G    A        0      0        2 
  16  chr16_20624646     AOna    G    A        0      0        2 
  16  chr16_20624646     ASom    G    A        0      0        2 
  16  chr16_20624646     HCab    G    A        1      2        2 
  16  chr16_20624646     HPrz    G    A        1      2        2 
  16  chr16_20624646     ZBoe    G    A        0      0        2 
  16  chr16_20624646     ZGre    G    A        0      0        2 
  16  chr16_20624646     ZHar    G    A        0      0        2 
  16  chr16_20624646   Sample    G    A        1      2        2 
  16  chr16_20625388     AAsi    G    A        0      0        2 
  16  chr16_20625388     AKia    G    A        0      0        2 
  16  chr16_20625388     AOna    G    A        0      0        2 
  16  chr16_20625388     ASom    G    A        0      0        2 
  16  chr16_20625388     HCab    G    A        0      0        2 
  16  chr16_20625388     HPrz    G    A        0      0        2 
  16  chr16_20625388     ZBoe    G    A        0      0        2 
  16  chr16_20625388     ZGre    G    A        1      2        2 
  16  chr16_20625388     ZHar    G    A        0      0        2 
  16  chr16_20625388   Sample    G    A        0      0        2 
  16  chr16_20629024     AAsi    T    C        0      0        2 
  16  chr16_20629024     AKia    T    C        0      0        2 
  16  chr16_20629024     AOna    T    C        0      0        2 
  16  chr16_20629024     ASom    T    C        0      0        2 
  16  chr16_20629024     HCab    T    C        0      0        2 
  16  chr16_20629024     HPrz    T    C        0      0        2 
  16  chr16_20629024     ZBoe    T    C        0      0        2 
  16  chr16_20629024     ZGre    T    C      0.5      1        2 
  16  chr16_20629024     ZHar    T    C        0      0        2 
  16  chr16_20629024   Sample    T    C        0      0        2 
  16  chr16_20636590     AAsi    G    T        0      0        2 
  16  chr16_20636590     AKia    G    T        0      0        2 
  16  chr16_20636590     AOna    G    T        0      0        2 
  16  chr16_20636590     ASom    G    T        0      0        2 
  16  chr16_20636590     HCab    G    T        0      0        2 
  16  chr16_20636590     HPrz    G    T        0      0        2 
  16  chr16_20636590     ZBoe    G    T      0.5      1        2 
  16  chr16_20636590     ZGre    G    T        0      0        2 
  16  chr16_20636590     ZHar    G    T        0      0        2 
  16  chr16_20636590   Sample    G    T        0      0        2 
  16  chr16_20645125     AAsi    A    G        0      0        2 
  16  chr16_20645125     AKia    A    G      0.5      1        2 
  16  chr16_20645125     AOna    A    G      0.5      1        2 
  16  chr16_20645125     ASom    A    G        0      0        2 
  16  chr16_20645125     HCab    A    G        0      0        2 
  16  chr16_20645125     HPrz    A    G        0      0        2 
  16  chr16_20645125     ZBoe    A    G        0      0        2 
  16  chr16_20645125     ZGre    A    G        0      0        2 
  16  chr16_20645125     ZHar    A    G        0      0        2 
  16  chr16_20645125   Sample    A    G        0      0        2 
  16  chr16_20664297     AAsi    A    G        0      0        2 
  16  chr16_20664297     AKia    A    G        0      0        2 
  16  chr16_20664297     AOna    A    G        0      0        2 
  16  chr16_20664297     ASom    A    G        0      0        2 
  16  chr16_20664297     HCab    A    G        1      2        2 
  16  chr16_20664297     HPrz    A    G        1      2        2 
  16  chr16_20664297     ZBoe    A    G        0      0        2 
  16  chr16_20664297     ZGre    A    G        0      0        2 
  16  chr16_20664297     ZHar    A    G        0      0        2 
  16  chr16_20664297   Sample    A    G        1      2        2 
  16  chr16_20666582     AAsi    C    T        0      0        2 
  16  chr16_20666582     AKia    C    T      0.5      1        2 
  16  chr16_20666582     AOna    C    T        0      0        2 
  16  chr16_20666582     ASom    C    T        0      0        2 
  16  chr16_20666582     HCab    C    T        0      0        2 
  16  chr16_20666582     HPrz    C    T        0      0        2 
  16  chr16_20666582     ZBoe    C    T        0      0        2 
  16  chr16_20666582     ZGre    C    T        0      0        2 
  16  chr16_20666582     ZHar    C    T        0      0        2 
  16  chr16_20666582   Sample    C    T        0      0        2 
  16  chr16_20667514     AAsi    A    G        1      2        2 
  16  chr16_20667514     AKia    A    G        0      0        2 
  16  chr16_20667514     AOna    A    G        0      0        2 
  16  chr16_20667514     ASom    A    G        1      2        2 
  16  chr16_20667514     HCab    A    G        0      0        2 
  16  chr16_20667514     HPrz    A    G        0      0        2 
  16  chr16_20667514     ZBoe    A    G        0      0        2 
  16  chr16_20667514     ZGre    A    G      0.5      1        2 
  16  chr16_20667514     ZHar    A    G        0      0        2 
  16  chr16_20667514   Sample    A    G        0      0        2 
  16  chr16_20668962     AAsi    G    A        0      0        2 
  16  chr16_20668962     AKia    G    A        0      0        2 
  16  chr16_20668962     AOna    G    A        0      0        2 
  16  chr16_20668962     ASom    G    A        0      0        2 
  16  chr16_20668962     HCab    G    A        1      2        2 
  16  chr16_20668962     HPrz    G    A        1      2        2 
  16  chr16_20668962     ZBoe    G    A        0      0        2 
  16  chr16_20668962     ZGre    G    A        0      0        2 
  16  chr16_20668962     ZHar    G    A        0      0        2 
  16  chr16_20668962   Sample    G    A        1      2        2 
  16  chr16_20679861     AAsi    A    G        0      0        2 
  16  chr16_20679861     AKia    A    G        0      0        2 
  16  chr16_20679861     AOna    A    G        0      0        2 
  16  chr16_20679861     ASom    A    G        0      0        2 
  16  chr16_20679861     HCab    A    G        1      2        2 
  16  chr16_20679861     HPrz    A    G        1      2        2 
  16  chr16_20679861     ZBoe    A    G        0      0        2 
  16  chr16_20679861     ZGre    A    G        0      0        2 
  16  chr16_20679861     ZHar    A    G        0      0        2 
  16  chr16_20679861   Sample    A    G        1      2        2 
  16  chr16_20682428     AAsi    G    C        0      0        2 
  16  chr16_20682428     AKia    G    C        0      0        2 
  16  chr16_20682428     AOna    G    C      0.5      1        2 
  16  chr16_20682428     ASom    G    C        0      0        2 
  16  chr16_20682428     HCab    G    C        0      0        2 
  16  chr16_20682428     HPrz    G    C        0      0        2 
  16  chr16_20682428     ZBoe    G    C        0      0        2 
  16  chr16_20682428     ZGre    G    C        0      0        2 
  16  chr16_20682428     ZHar    G    C        0      0        2 
  16  chr16_20682428   Sample    G    C        0      0        2 
  16  chr16_20690269     AAsi    A    C        1      2        2 
  16  chr16_20690269     AKia    A    C        0      0        2 
  16  chr16_20690269     AOna    A    C        0      0        2 
  16  chr16_20690269     ASom    A    C        1      2        2 
  16  chr16_20690269     HCab    A    C        0      0        2 
  16  chr16_20690269     HPrz    A    C        0      0        2 
  16  chr16_20690269     ZBoe    A    C        0      0        2 
  16  chr16_20690269     ZGre    A    C        0      0        2 
  16  chr16_20690269     ZHar    A    C        0      0        2 
  16  chr16_20690269   Sample    A    C        0      0        2 
  16  chr16_20693469     AAsi    G    C        0      0        2 
  16  chr16_20693469     AKia    G    C        0      0        2 
  16  chr16_20693469     AOna    G    C        0      0        2 
  16  chr16_20693469     ASom    G    C        0      0        2 
  16  chr16_20693469     HCab    G    C        0      0        2 
  16  chr16_20693469     HPrz    G    C      0.5      1        2 
  16  chr16_20693469     ZBoe    G    C        0      0        2 
  16  chr16_20693469     ZGre    G    C        0      0        2 
  16  chr16_20693469     ZHar    G    C        0      0        2 
  16  chr16_20693469   Sample    G    C        1      2        2 
  16  chr16_20693537     AAsi    T    C        0      0        2 
  16  chr16_20693537     AKia    T    C      0.5      1        2 
  16  chr16_20693537     AOna    T    C        0      0        2 
  16  chr16_20693537     ASom    T    C        0      0        2 
  16  chr16_20693537     HCab    T    C        0      0        2 
  16  chr16_20693537     HPrz    T    C        0      0        2 
  16  chr16_20693537     ZBoe    T    C        0      0        2 
  16  chr16_20693537     ZGre    T    C        0      0        2 
  16  chr16_20693537     ZHar    T    C        0      0        2 
  16  chr16_20693537   Sample    T    C        0      0        2 
  16  chr16_20694610     AAsi    A    G        0      0        2 
  16  chr16_20694610     AKia    A    G        0      0        2 
  16  chr16_20694610     AOna    A    G        0      0        2 
  16  chr16_20694610     ASom    A    G        0      0        2 
  16  chr16_20694610     HCab    A    G        0      0        2 
  16  chr16_20694610     HPrz    A    G        0      0        2 
  16  chr16_20694610     ZBoe    A    G        0      0        2 
  16  chr16_20694610     ZGre    A    G      0.5      1        2 
  16  chr16_20694610     ZHar    A    G        0      0        2 
  16  chr16_20694610   Sample    A    G        0      0        2 
  16  chr16_20699171     AAsi    G    A        0      0        2 
  16  chr16_20699171     AKia    G    A        0      0        2 
  16  chr16_20699171     AOna    G    A        0      0        2 
  16  chr16_20699171     ASom    G    A        0      0        2 
  16  chr16_20699171     HCab    G    A      0.5      1        2 
  16  chr16_20699171     HPrz    G    A      0.5      1        2 
  16  chr16_20699171     ZBoe    G    A        0      0        2 
  16  chr16_20699171     ZGre    G    A        0      0        2 
  16  chr16_20699171     ZHar    G    A        0      0        2 
  16  chr16_20699171   Sample    G    A        1      2        2 
  16  chr16_20706680     AAsi    G    A        0      0        2 
  16  chr16_20706680     AKia    G    A        0      0        2 
  16  chr16_20706680     AOna    G    A        0      0        2 
  16  chr16_20706680     ASom    G    A        0      0        2 
  16  chr16_20706680     HCab    G    A        1      2        2 
  16  chr16_20706680     HPrz    G    A        1      2        2 
  16  chr16_20706680     ZBoe    G    A        0      0        2 
  16  chr16_20706680     ZGre    G    A        0      0        2 
  16  chr16_20706680     ZHar    G    A        0      0        2 
  16  chr16_20706680   Sample    G    A        1      2        2 
  16  chr16_20708384     AAsi    T    C        0      0        2 
  16  chr16_20708384     AKia    T    C        0      0        2 
  16  chr16_20708384     AOna    T    C      0.5      1        2 
  16  chr16_20708384     ASom    T    C        0      0        2 
  16  chr16_20708384     HCab    T    C        0      0        2 
  16  chr16_20708384     HPrz    T    C        0      0        2 
  16  chr16_20708384     ZBoe    T    C        0      0        2 
  16  chr16_20708384     ZGre    T    C        0      0        2 
  16  chr16_20708384     ZHar    T    C        0      0        2 
  16  chr16_20708384   Sample    T    C        0      0        2 
  16  chr16_20717469     AAsi    T    G        0      0        2 
  16  chr16_20717469     AKia    T    G        0      0        2 
  16  chr16_20717469     AOna    T    G        0      0        2 
  16  chr16_20717469     ASom    T    G        0      0        2 
  16  chr16_20717469     HCab    T    G      0.5      1        2 
  16  chr16_20717469     HPrz    T    G      0.5      1        2 
  16  chr16_20717469     ZBoe    T    G        0      0        2 
  16  chr16_20717469     ZGre    T    G        0      0        2 
  16  chr16_20717469     ZHar    T    G        0      0        2 
  16  chr16_20717469   Sample    T    G        1      2        2 
  16  chr16_20719213     AAsi    C    T        0      0        2 
  16  chr16_20719213     AKia    C    T        0      0        2 
  16  chr16_20719213     AOna    C    T        0      0        2 
  16  chr16_20719213     ASom    C    T        0      0        2 
  16  chr16_20719213     HCab    C    T        1      2        2 
  16  chr16_20719213     HPrz    C    T        1      2        2 
  16  chr16_20719213     ZBoe    C    T        0      0        2 
  16  chr16_20719213     ZGre    C    T        0      0        2 
  16  chr16_20719213     ZHar    C    T        0      0        2 
  16  chr16_20719213   Sample    C    T        1      2        2 
  16  chr16_20719939     AAsi    C    T        0      0        2 
  16  chr16_20719939     AKia    C    T      0.5      1        2 
  16  chr16_20719939     AOna    C    T        0      0        2 
  16  chr16_20719939     ASom    C    T        0      0        2 
  16  chr16_20719939     HCab    C    T        0      0        2 
  16  chr16_20719939     HPrz    C    T        0      0        2 
  16  chr16_20719939     ZBoe    C    T        0      0        2 
  16  chr16_20719939     ZGre    C    T        0      0        2 
  16  chr16_20719939     ZHar    C    T        0      0        2 
  16  chr16_20719939   Sample    C    T        0      0        2 
  16  chr16_20732164     AAsi    C    T        0      0        2 
  16  chr16_20732164     AKia    C    T        0      0        2 
  16  chr16_20732164     AOna    C    T        0      0        2 
  16  chr16_20732164     ASom    C    T        0      0        2 
  16  chr16_20732164     HCab    C    T        0      0        2 
  16  chr16_20732164     HPrz    C    T        0      0        2 
  16  chr16_20732164     ZBoe    C    T        1      2        2 
  16  chr16_20732164     ZGre    C    T        0      0        2 
  16  chr16_20732164     ZHar    C    T        0      0        2 
  16  chr16_20732164   Sample    C    T        0      0        2 
  16  chr16_20734499     AAsi    A    G        0      0        2 
  16  chr16_20734499     AKia    A    G        1      2        2 
  16  chr16_20734499     AOna    A    G      0.5      1        2 
  16  chr16_20734499     ASom    A    G        0      0        2 
  16  chr16_20734499     HCab    A    G        0      0        2 
  16  chr16_20734499     HPrz    A    G        0      0        2 
  16  chr16_20734499     ZBoe    A    G        0      0        2 
  16  chr16_20734499     ZGre    A    G        0      0        2 
  16  chr16_20734499     ZHar    A    G        0      0        2 
  16  chr16_20734499   Sample    A    G        0      0        2 
  16  chr16_20734577     AAsi    G    C        0      0        2 
  16  chr16_20734577     AKia    G    C        0      0        2 
  16  chr16_20734577     AOna    G    C        0      0        2 
  16  chr16_20734577     ASom    G    C        0      0        2 
  16  chr16_20734577     HCab    G    C        1      2        2 
  16  chr16_20734577     HPrz    G    C        1      2        2 
  16  chr16_20734577     ZBoe    G    C        0      0        2 
  16  chr16_20734577     ZGre    G    C        0      0        2 
  16  chr16_20734577     ZHar    G    C        0      0        2 
  16  chr16_20734577   Sample    G    C        1      2        2 
  16  chr16_20735170     AAsi    C    T        0      0        2 
  16  chr16_20735170     AKia    C    T        0      0        2 
  16  chr16_20735170     AOna    C    T        0      0        2 
  16  chr16_20735170     ASom    C    T        0      0        2 
  16  chr16_20735170     HCab    C    T        1      2        2 
  16  chr16_20735170     HPrz    C    T        1      2        2 
  16  chr16_20735170     ZBoe    C    T        0      0        2 
  16  chr16_20735170     ZGre    C    T        0      0        2 
  16  chr16_20735170     ZHar    C    T        0      0        2 
  16  chr16_20735170   Sample    C    T        1      2        2 
  16  chr16_20735500     AAsi    A    G        0      0        2 
  16  chr16_20735500     AKia    A    G        0      0        2 
  16  chr16_20735500     AOna    A    G        0      0        2 
  16  chr16_20735500     ASom    A    G        0      0        2 
  16  chr16_20735500     HCab    A    G        0      0        2 
  16  chr16_20735500     HPrz    A    G        0      0        2 
  16  chr16_20735500     ZBoe    A    G        0      0        2 
  16  chr16_20735500     ZGre    A    G        1      2        2 
  16  chr16_20735500     ZHar    A    G        0      0        2 
  16  chr16_20735500   Sample    A    G        0      0        2 
  16  chr16_20746652     AAsi    G    A        0      0        2 
  16  chr16_20746652     AKia    G    A        0      0        2 
  16  chr16_20746652     AOna    G    A        0      0        2 
  16  chr16_20746652     ASom    G    A        0      0        2 
  16  chr16_20746652     HCab    G    A        1      2        2 
  16  chr16_20746652     HPrz    G    A        1      2        2 
  16  chr16_20746652     ZBoe    G    A        0      0        2 
  16  chr16_20746652     ZGre    G    A        0      0        2 
  16  chr16_20746652     ZHar    G    A        0      0        2 
  16  chr16_20746652   Sample    G    A        1      2        2 
  16  chr16_20759548     AAsi    C    T        0      0        2 
  16  chr16_20759548     AKia    C    T        0      0        2 
  16  chr16_20759548     AOna    C    T        0      0        2 
  16  chr16_20759548     ASom    C    T        0      0        2 
  16  chr16_20759548     HCab    C    T        0      0        2 
  16  chr16_20759548     HPrz    C    T        0      0        2 
  16  chr16_20759548     ZBoe    C    T        1      2        2 
  16  chr16_20759548     ZGre    C    T        0      0        2 
  16  chr16_20759548     ZHar    C    T        0      0        2 
  16  chr16_20759548   Sample    C    T        0      0        2 
  16  chr16_20759841     AAsi    A    G        0      0        2 
  16  chr16_20759841     AKia    A    G        0      0        2 
  16  chr16_20759841     AOna    A    G        0      0        2 
  16  chr16_20759841     ASom    A    G        0      0        2 
  16  chr16_20759841     HCab    A    G        1      2        2 
  16  chr16_20759841     HPrz    A    G        1      2        2 
  16  chr16_20759841     ZBoe    A    G        0      0        2 
  16  chr16_20759841     ZGre    A    G        0      0        2 
  16  chr16_20759841     ZHar    A    G        0      0        2 
  16  chr16_20759841   Sample    A    G        1      2        2 
  16  chr16_20766854     AAsi    T    C        0      0        2 
  16  chr16_20766854     AKia    T    C      0.5      1        2 
  16  chr16_20766854     AOna    T    C        0      0        2 
  16  chr16_20766854     ASom    T    C        0      0        2 
  16  chr16_20766854     HCab    T    C        0      0        2 
  16  chr16_20766854     HPrz    T    C        0      0        2 
  16  chr16_20766854     ZBoe    T    C        0      0        2 
  16  chr16_20766854     ZGre    T    C        0      0        2 
  16  chr16_20766854     ZHar    T    C        0      0        2 
  16  chr16_20766854   Sample    T    C        0      0        2 
  16  chr16_20768299     AAsi    A    T        0      0        2 
  16  chr16_20768299     AKia    A    T        0      0        2 
  16  chr16_20768299     AOna    A    T        0      0        2 
  16  chr16_20768299     ASom    A    T        0      0        2 
  16  chr16_20768299     HCab    A    T        1      2        2 
  16  chr16_20768299     HPrz    A    T        1      2        2 
  16  chr16_20768299     ZBoe    A    T        0      0        2 
  16  chr16_20768299     ZGre    A    T        0      0        2 
  16  chr16_20768299     ZHar    A    T        0      0        2 
  16  chr16_20768299   Sample    A    T        1      2        2 
  16  chr16_20768627     AAsi    C    A        0      0        2 
  16  chr16_20768627     AKia    C    A        0      0        2 
  16  chr16_20768627     AOna    C    A      0.5      1        2 
  16  chr16_20768627     ASom    C    A        0      0        2 
  16  chr16_20768627     HCab    C    A        0      0        2 
  16  chr16_20768627     HPrz    C    A        0      0        2 
  16  chr16_20768627     ZBoe    C    A        0      0        2 
  16  chr16_20768627     ZGre    C    A        0      0        2 
  16  chr16_20768627     ZHar    C    A        0      0        2 
  16  chr16_20768627   Sample    C    A        0      0        2 
  16  chr16_20780269     AAsi    A    C        0      0        2 
  16  chr16_20780269     AKia    A    C        0      0        2 
  16  chr16_20780269     AOna    A    C        0      0        2 
  16  chr16_20780269     ASom    A    C        0      0        2 
  16  chr16_20780269     HCab    A    C        1      2        2 
  16  chr16_20780269     HPrz    A    C        1      2        2 
  16  chr16_20780269     ZBoe    A    C        0      0        2 
  16  chr16_20780269     ZGre    A    C        0      0        2 
  16  chr16_20780269     ZHar    A    C        0      0        2 
  16  chr16_20780269   Sample    A    C        1      2        2 
  16  chr16_20796247     AAsi    C    G        0      0        2 
  16  chr16_20796247     AKia    C    G        0      0        2 
  16  chr16_20796247     AOna    C    G        0      0        2 
  16  chr16_20796247     ASom    C    G        0      0        2 
  16  chr16_20796247     HCab    C    G        0      0        2 
  16  chr16_20796247     HPrz    C    G        0      0        2 
  16  chr16_20796247     ZBoe    C    G        0      0        2 
  16  chr16_20796247     ZGre    C    G      0.5      1        2 
  16  chr16_20796247     ZHar    C    G        0      0        2 
  16  chr16_20796247   Sample    C    G        0      0        2 
  16  chr16_20798453     AAsi    A    G        0      0        2 
  16  chr16_20798453     AKia    A    G        0      0        2 
  16  chr16_20798453     AOna    A    G        0      0        2 
  16  chr16_20798453     ASom    A    G        0      0        2 
  16  chr16_20798453     HCab    A    G        1      2        2 
  16  chr16_20798453     HPrz    A    G        1      2        2 
  16  chr16_20798453     ZBoe    A    G        0      0        2 
  16  chr16_20798453     ZGre    A    G        0      0        2 
  16  chr16_20798453     ZHar    A    G        0      0        2 
  16  chr16_20798453   Sample    A    G        1      2        2 
  16  chr16_20800053     AAsi    T    C        0      0        2 
  16  chr16_20800053     AKia    T    C        0      0        2 
  16  chr16_20800053     AOna    T    C        0      0        2 
  16  chr16_20800053     ASom    T    C        0      0        2 
  16  chr16_20800053     HCab    T    C        1      2        2 
  16  chr16_20800053     HPrz    T    C        1      2        2 
  16  chr16_20800053     ZBoe    T    C        0      0        2 
  16  chr16_20800053     ZGre    T    C        0      0        2 
  16  chr16_20800053     ZHar    T    C        0      0        2 
  16  chr16_20800053   Sample    T    C        1      2        2 
  16  chr16_20801629     AAsi    A    G        0      0        2 
  16  chr16_20801629     AKia    A    G        0      0        2 
  16  chr16_20801629     AOna    A    G        0      0        2 
  16  chr16_20801629     ASom    A    G        0      0        2 
  16  chr16_20801629     HCab    A    G        0      0        2 
  16  chr16_20801629     HPrz    A    G        0      0        2 
  16  chr16_20801629     ZBoe    A    G        1      2        2 
  16  chr16_20801629     ZGre    A    G        0      0        2 
  16  chr16_20801629     ZHar    A    G        1      2        2 
  16  chr16_20801629   Sample    A    G        0      0        2 
  16  chr16_20804804     AAsi    T    C        0      0        2 
  16  chr16_20804804     AKia    T    C        0      0        2 
  16  chr16_20804804     AOna    T    C        0      0        2 
  16  chr16_20804804     ASom    T    C        0      0        2 
  16  chr16_20804804     HCab    T    C        1      2        2 
  16  chr16_20804804     HPrz    T    C        1      2        2 
  16  chr16_20804804     ZBoe    T    C        0      0        2 
  16  chr16_20804804     ZGre    T    C        0      0        2 
  16  chr16_20804804     ZHar    T    C        0      0        2 
  16  chr16_20804804   Sample    T    C        1      2        2 
  16  chr16_20808566     AAsi    G    A        0      0        2 
  16  chr16_20808566     AKia    G    A        0      0        2 
  16  chr16_20808566     AOna    G    A        0      0        2 
  16  chr16_20808566     ASom    G    A        0      0        2 
  16  chr16_20808566     HCab    G    A        0      0        2 
  16  chr16_20808566     HPrz    G    A        0      0        2 
  16  chr16_20808566     ZBoe    G    A        0      0        2 
  16  chr16_20808566     ZGre    G    A        0      0        2 
  16  chr16_20808566     ZHar    G    A        1      2        2 
  16  chr16_20808566   Sample    G    A        0      0        2 
  16  chr16_20811973     AAsi    G    A        0      0        2 
  16  chr16_20811973     AKia    G    A        0      0        2 
  16  chr16_20811973     AOna    G    A        0      0        2 
  16  chr16_20811973     ASom    G    A        1      2        2 
  16  chr16_20811973     HCab    G    A        0      0        2 
  16  chr16_20811973     HPrz    G    A        0      0        2 
  16  chr16_20811973     ZBoe    G    A        0      0        2 
  16  chr16_20811973     ZGre    G    A        0      0        2 
  16  chr16_20811973     ZHar    G    A        0      0        2 
  16  chr16_20811973   Sample    G    A        0      0        2 
  16  chr16_20817120     AAsi    A    G        0      0        2 
  16  chr16_20817120     AKia    A    G      0.5      1        2 
  16  chr16_20817120     AOna    A    G        0      0        2 
  16  chr16_20817120     ASom    A    G        0      0        2 
  16  chr16_20817120     HCab    A    G        0      0        2 
  16  chr16_20817120     HPrz    A    G        0      0        2 
  16  chr16_20817120     ZBoe    A    G        0      0        2 
  16  chr16_20817120     ZGre    A    G        0      0        2 
  16  chr16_20817120     ZHar    A    G        0      0        2 
  16  chr16_20817120   Sample    A    G        0      0        2 
  16  chr16_20828889     AAsi    C    A        0      0        2 
  16  chr16_20828889     AKia    C    A        0      0        2 
  16  chr16_20828889     AOna    C    A        0      0        2 
  16  chr16_20828889     ASom    C    A        0      0        2 
  16  chr16_20828889     HCab    C    A      0.5      1        2 
  16  chr16_20828889     HPrz    C    A      0.5      1        2 
  16  chr16_20828889     ZBoe    C    A        0      0        2 
  16  chr16_20828889     ZGre    C    A        0      0        2 
  16  chr16_20828889     ZHar    C    A        0      0        2 
  16  chr16_20828889   Sample    C    A        0      0        2 
  16  chr16_20829061     AAsi    C    T        0      0        2 
  16  chr16_20829061     AKia    C    T      0.5      1        2 
  16  chr16_20829061     AOna    C    T      0.5      1        2 
  16  chr16_20829061     ASom    C    T        0      0        2 
  16  chr16_20829061     HCab    C    T        0      0        2 
  16  chr16_20829061     HPrz    C    T        0      0        2 
  16  chr16_20829061     ZBoe    C    T        0      0        2 
  16  chr16_20829061     ZGre    C    T        0      0        2 
  16  chr16_20829061     ZHar    C    T        0      0        2 
  16  chr16_20829061   Sample    C    T        0      0        2 
  16  chr16_20830010     AAsi    G    A        0      0        2 
  16  chr16_20830010     AKia    G    A        0      0        2 
  16  chr16_20830010     AOna    G    A        0      0        2 
  16  chr16_20830010     ASom    G    A        0      0        2 
  16  chr16_20830010     HCab    G    A        0      0        2 
  16  chr16_20830010     HPrz    G    A        0      0        2 
  16  chr16_20830010     ZBoe    G    A        0      0        2 
  16  chr16_20830010     ZGre    G    A        0      0        2 
  16  chr16_20830010     ZHar    G    A      0.5      1        2 
  16  chr16_20830010   Sample    G    A        0      0        2 
  16  chr16_20837913     AAsi    A    T        0      0        2 
  16  chr16_20837913     AKia    A    T        0      0        2 
  16  chr16_20837913     AOna    A    T        0      0        2 
  16  chr16_20837913     ASom    A    T        0      0        2 
  16  chr16_20837913     HCab    A    T        1      2        2 
  16  chr16_20837913     HPrz    A    T        1      2        2 
  16  chr16_20837913     ZBoe    A    T        0      0        2 
  16  chr16_20837913     ZGre    A    T        0      0        2 
  16  chr16_20837913     ZHar    A    T        0      0        2 
  16  chr16_20837913   Sample    A    T        1      2        2 
  16  chr16_20843223     AAsi    C    T        0      0        2 
  16  chr16_20843223     AKia    C    T        0      0        2 
  16  chr16_20843223     AOna    C    T        0      0        2 
  16  chr16_20843223     ASom    C    T        0      0        2 
  16  chr16_20843223     HCab    C    T        1      2        2 
  16  chr16_20843223     HPrz    C    T        1      2        2 
  16  chr16_20843223     ZBoe    C    T        0      0        2 
  16  chr16_20843223     ZGre    C    T        0      0        2 
  16  chr16_20843223     ZHar    C    T        0      0        2 
  16  chr16_20843223   Sample    C    T        1      2        2 
  16  chr16_20848256     AAsi    G    A        0      0        2 
  16  chr16_20848256     AKia    G    A        0      0        2 
  16  chr16_20848256     AOna    G    A        0      0        2 
  16  chr16_20848256     ASom    G    A        0      0        2 
  16  chr16_20848256     HCab    G    A        0      0        2 
  16  chr16_20848256     HPrz    G    A        0      0        2 
  16  chr16_20848256     ZBoe    G    A        0      0        2 
  16  chr16_20848256     ZGre    G    A        0      0        2 
  16  chr16_20848256     ZHar    G    A        1      2        2 
  16  chr16_20848256   Sample    G    A        0      0        2 
  16  chr16_20860397     AAsi    C    T        0      0        2 
  16  chr16_20860397     AKia    C    T        1      2        2 
  16  chr16_20860397     AOna    C    T        0      0        2 
  16  chr16_20860397     ASom    C    T        0      0        2 
  16  chr16_20860397     HCab    C    T        0      0        2 
  16  chr16_20860397     HPrz    C    T        0      0        2 
  16  chr16_20860397     ZBoe    C    T        0      0        2 
  16  chr16_20860397     ZGre    C    T        0      0        2 
  16  chr16_20860397     ZHar    C    T        0      0        2 
  16  chr16_20860397   Sample    C    T        0      0        2 
  16  chr16_20864316     AAsi    G    C        0      0        2 
  16  chr16_20864316     AKia    G    C        0      0        2 
  16  chr16_20864316     AOna    G    C        0      0        2 
  16  chr16_20864316     ASom    G    C        0      0        2 
  16  chr16_20864316     HCab    G    C        0      0        2 
  16  chr16_20864316     HPrz    G    C      0.5      1        2 
  16  chr16_20864316     ZBoe    G    C        0      0        2 
  16  chr16_20864316     ZGre    G    C        0      0        2 
  16  chr16_20864316     ZHar    G    C        0      0        2 
  16  chr16_20864316   Sample    G    C        0      0        2 
  16  chr16_20879477     AAsi    T    C        0      0        2 
  16  chr16_20879477     AKia    T    C        0      0        2 
  16  chr16_20879477     AOna    T    C        0      0        2 
  16  chr16_20879477     ASom    T    C        0      0        2 
  16  chr16_20879477     HCab    T    C        0      0        2 
  16  chr16_20879477     HPrz    T    C        0      0        2 
  16  chr16_20879477     ZBoe    T    C        0      0        2 
  16  chr16_20879477     ZGre    T    C        1      2        2 
  16  chr16_20879477     ZHar    T    C        0      0        2 
  16  chr16_20879477   Sample    T    C        0      0        2 
  16  chr16_20881605     AAsi    G    C        0      0        2 
  16  chr16_20881605     AKia    G    C        0      0        2 
  16  chr16_20881605     AOna    G    C        0      0        2 
  16  chr16_20881605     ASom    G    C        0      0        2 
  16  chr16_20881605     HCab    G    C        0      0        2 
  16  chr16_20881605     HPrz    G    C        0      0        2 
  16  chr16_20881605     ZBoe    G    C        1      2        2 
  16  chr16_20881605     ZGre    G    C        0      0        2 
  16  chr16_20881605     ZHar    G    C        0      0        2 
  16  chr16_20881605   Sample    G    C        0      0        2 
  16  chr16_20886058     AAsi    C    A        0      0        2 
  16  chr16_20886058     AKia    C    A        0      0        2 
  16  chr16_20886058     AOna    C    A        0      0        2 
  16  chr16_20886058     ASom    C    A        0      0        2 
  16  chr16_20886058     HCab    C    A        0      0        2 
  16  chr16_20886058     HPrz    C    A        0      0        2 
  16  chr16_20886058     ZBoe    C    A        0      0        2 
  16  chr16_20886058     ZGre    C    A        0      0        2 
  16  chr16_20886058     ZHar    C    A        1      2        2 
  16  chr16_20886058   Sample    C    A        0      0        2 
  16  chr16_20891331     AAsi    T    C        0      0        2 
  16  chr16_20891331     AKia    T    C        0      0        2 
  16  chr16_20891331     AOna    T    C        0      0        2 
  16  chr16_20891331     ASom    T    C        0      0        2 
  16  chr16_20891331     HCab    T    C        0      0        2 
  16  chr16_20891331     HPrz    T    C        0      0        2 
  16  chr16_20891331     ZBoe    T    C      0.5      1        2 
  16  chr16_20891331     ZGre    T    C        0      0        2 
  16  chr16_20891331     ZHar    T    C        0      0        2 
  16  chr16_20891331   Sample    T    C        0      0        2 
  16  chr16_20893387     AAsi    G    C        0      0        2 
  16  chr16_20893387     AKia    G    C        0      0        2 
  16  chr16_20893387     AOna    G    C        0      0        2 
  16  chr16_20893387     ASom    G    C        0      0        2 
  16  chr16_20893387     HCab    G    C        1      2        2 
  16  chr16_20893387     HPrz    G    C        1      2        2 
  16  chr16_20893387     ZBoe    G    C        0      0        2 
  16  chr16_20893387     ZGre    G    C        0      0        2 
  16  chr16_20893387     ZHar    G    C        0      0        2 
  16  chr16_20893387   Sample    G    C        1      2        2 
  16  chr16_20897935     AAsi    T    C        1      2        2 
  16  chr16_20897935     AKia    T    C        0      0        2 
  16  chr16_20897935     AOna    T    C        0      0        2 
  16  chr16_20897935     ASom    T    C        1      2        2 
  16  chr16_20897935     HCab    T    C        1      2        2 
  16  chr16_20897935     HPrz    T    C        1      2        2 
  16  chr16_20897935     ZBoe    T    C        0      0        2 
  16  chr16_20897935     ZGre    T    C        0      0        2 
  16  chr16_20897935     ZHar    T    C        0      0        2 
  16  chr16_20897935   Sample    T    C        1      2        2 
  16  chr16_20899877     AAsi    G    A        0      0        2 
  16  chr16_20899877     AKia    G    A        0      0        2 
  16  chr16_20899877     AOna    G    A        0      0        2 
  16  chr16_20899877     ASom    G    A        0      0        2 
  16  chr16_20899877     HCab    G    A        0      0        2 
  16  chr16_20899877     HPrz    G    A        0      0        2 
  16  chr16_20899877     ZBoe    G    A        0      0        2 
  16  chr16_20899877     ZGre    G    A        0      0        2 
  16  chr16_20899877     ZHar    G    A        1      2        2 
  16  chr16_20899877   Sample    G    A        0      0        2 
  16  chr16_20911517     AAsi    C    T        0      0        2 
  16  chr16_20911517     AKia    C    T        0      0        2 
  16  chr16_20911517     AOna    C    T        0      0        2 
  16  chr16_20911517     ASom    C    T        0      0        2 
  16  chr16_20911517     HCab    C    T        1      2        2 
  16  chr16_20911517     HPrz    C    T        1      2        2 
  16  chr16_20911517     ZBoe    C    T        0      0        2 
  16  chr16_20911517     ZGre    C    T        0      0        2 
  16  chr16_20911517     ZHar    C    T        0      0        2 
  16  chr16_20911517   Sample    C    T        1      2        2 
  16  chr16_20927016     AAsi    C    T        0      0        2 
  16  chr16_20927016     AKia    C    T        0      0        2 
  16  chr16_20927016     AOna    C    T        0      0        2 
  16  chr16_20927016     ASom    C    T        0      0        2 
  16  chr16_20927016     HCab    C    T        1      2        2 
  16  chr16_20927016     HPrz    C    T        1      2        2 
  16  chr16_20927016     ZBoe    C    T        0      0        2 
  16  chr16_20927016     ZGre    C    T        0      0        2 
  16  chr16_20927016     ZHar    C    T        0      0        2 
  16  chr16_20927016   Sample    C    T        1      2        2 
  16  chr16_20943520     AAsi    T    C        0      0        2 
  16  chr16_20943520     AKia    T    C        0      0        2 
  16  chr16_20943520     AOna    T    C        0      0        2 
  16  chr16_20943520     ASom    T    C        0      0        2 
  16  chr16_20943520     HCab    T    C        0      0        2 
  16  chr16_20943520     HPrz    T    C        0      0        2 
  16  chr16_20943520     ZBoe    T    C        0      0        2 
  16  chr16_20943520     ZGre    T    C      0.5      1        2 
  16  chr16_20943520     ZHar    T    C        0      0        2 
  16  chr16_20943520   Sample    T    C        0      0        2 
  16  chr16_20944692     AAsi    A    G        0      0        2 
  16  chr16_20944692     AKia    A    G        0      0        2 
  16  chr16_20944692     AOna    A    G        0      0        2 
  16  chr16_20944692     ASom    A    G        0      0        2 
  16  chr16_20944692     HCab    A    G        1      2        2 
  16  chr16_20944692     HPrz    A    G        1      2        2 
  16  chr16_20944692     ZBoe    A    G        0      0        2 
  16  chr16_20944692     ZGre    A    G        0      0        2 
  16  chr16_20944692     ZHar    A    G        0      0        2 
  16  chr16_20944692   Sample    A    G        1      2        2 
  16  chr16_20947485     AAsi    G    A        0      0        2 
  16  chr16_20947485     AKia    G    A        0      0        2 
  16  chr16_20947485     AOna    G    A        0      0        2 
  16  chr16_20947485     ASom    G    A        0      0        2 
  16  chr16_20947485     HCab    G    A        0      0        2 
  16  chr16_20947485     HPrz    G    A        0      0        2 
  16  chr16_20947485     ZBoe    G    A      0.5      1        2 
  16  chr16_20947485     ZGre    G    A      0.5      1        2 
  16  chr16_20947485     ZHar    G    A        0      0        2 
  16  chr16_20947485   Sample    G    A        0      0        2 
  16  chr16_20948351     AAsi    C    A        0      0        2 
  16  chr16_20948351     AKia    C    A        0      0        2 
  16  chr16_20948351     AOna    C    A        0      0        2 
  16  chr16_20948351     ASom    C    A        0      0        2 
  16  chr16_20948351     HCab    C    A        1      2        2 
  16  chr16_20948351     HPrz    C    A        1      2        2 
  16  chr16_20948351     ZBoe    C    A        0      0        2 
  16  chr16_20948351     ZGre    C    A        0      0        2 
  16  chr16_20948351     ZHar    C    A        0      0        2 
  16  chr16_20948351   Sample    C    A        1      2        2 
  16  chr16_20962242     AAsi    T    G        0      0        2 
  16  chr16_20962242     AKia    T    G        0      0        2 
  16  chr16_20962242     AOna    T    G        0      0        2 
  16  chr16_20962242     ASom    T    G        0      0        2 
  16  chr16_20962242     HCab    T    G        0      0        2 
  16  chr16_20962242     HPrz    T    G        0      0        2 
  16  chr16_20962242     ZBoe    T    G      0.5      1        2 
  16  chr16_20962242     ZGre    T    G      0.5      1        2 
  16  chr16_20962242     ZHar    T    G        0      0        2 
  16  chr16_20962242   Sample    T    G        0      0        2 
  16  chr16_20962312     AAsi    C    A        0      0        2 
  16  chr16_20962312     AKia    C    A        0      0        2 
  16  chr16_20962312     AOna    C    A        0      0        2 
  16  chr16_20962312     ASom    C    A        0      0        2 
  16  chr16_20962312     HCab    C    A        0      0        2 
  16  chr16_20962312     HPrz    C    A        0      0        2 
  16  chr16_20962312     ZBoe    C    A      0.5      1        2 
  16  chr16_20962312     ZGre    C    A        0      0        2 
  16  chr16_20962312     ZHar    C    A        0      0        2 
  16  chr16_20962312   Sample    C    A        0      0        2 
  16  chr16_20963123     AAsi    A    G        0      0        2 
  16  chr16_20963123     AKia    A    G        0      0        2 
  16  chr16_20963123     AOna    A    G      0.5      1        2 
  16  chr16_20963123     ASom    A    G        0      0        2 
  16  chr16_20963123     HCab    A    G        0      0        2 
  16  chr16_20963123     HPrz    A    G        0      0        2 
  16  chr16_20963123     ZBoe    A    G        0      0        2 
  16  chr16_20963123     ZGre    A    G        0      0        2 
  16  chr16_20963123     ZHar    A    G        0      0        2 
  16  chr16_20963123   Sample    A    G        0      0        2 
  16  chr16_20967061     AAsi    T    G        0      0        2 
  16  chr16_20967061     AKia    T    G        0      0        2 
  16  chr16_20967061     AOna    T    G        0      0        2 
  16  chr16_20967061     ASom    T    G        0      0        2 
  16  chr16_20967061     HCab    T    G        0      0        2 
  16  chr16_20967061     HPrz    T    G        0      0        2 
  16  chr16_20967061     ZBoe    T    G      0.5      1        2 
  16  chr16_20967061     ZGre    T    G        0      0        2 
  16  chr16_20967061     ZHar    T    G        0      0        2 
  16  chr16_20967061   Sample    T    G        0      0        2 
  16  chr16_20967756     AAsi    T    C        0      0        2 
  16  chr16_20967756     AKia    T    C        0      0        2 
  16  chr16_20967756     AOna    T    C        0      0        2 
  16  chr16_20967756     ASom    T    C        0      0        2 
  16  chr16_20967756     HCab    T    C        1      2        2 
  16  chr16_20967756     HPrz    T    C        1      2        2 
  16  chr16_20967756     ZBoe    T    C        0      0        2 
  16  chr16_20967756     ZGre    T    C        0      0        2 
  16  chr16_20967756     ZHar    T    C        0      0        2 
  16  chr16_20967756   Sample    T    C        1      2        2 
  16  chr16_20988489     AAsi    T    G        0      0        2 
  16  chr16_20988489     AKia    T    G        0      0        2 
  16  chr16_20988489     AOna    T    G        0      0        2 
  16  chr16_20988489     ASom    T    G        0      0        2 
  16  chr16_20988489     HCab    T    G        0      0        2 
  16  chr16_20988489     HPrz    T    G        0      0        2 
  16  chr16_20988489     ZBoe    T    G        0      0        2 
  16  chr16_20988489     ZGre    T    G        0      0        2 
  16  chr16_20988489     ZHar    T    G        1      2        2 
  16  chr16_20988489   Sample    T    G        0      0        2 
  16  chr16_20996565     AAsi    T    A      0.5      1        2 
  16  chr16_20996565     AKia    T    A        0      0        2 
  16  chr16_20996565     AOna    T    A        0      0        2 
  16  chr16_20996565     ASom    T    A        0      0        2 
  16  chr16_20996565     HCab    T    A        0      0        2 
  16  chr16_20996565     HPrz    T    A        0      0        2 
  16  chr16_20996565     ZBoe    T    A        0      0        2 
  16  chr16_20996565     ZGre    T    A        0      0        2 
  16  chr16_20996565     ZHar    T    A        0      0        2 
  16  chr16_20996565   Sample    T    A        0      0        2 
  16  chr16_21003719     AAsi    A    T        0      0        2 
  16  chr16_21003719     AKia    A    T        0      0        2 
  16  chr16_21003719     AOna    A    T        0      0        2 
  16  chr16_21003719     ASom    A    T        0      0        2 
  16  chr16_21003719     HCab    A    T        1      2        2 
  16  chr16_21003719     HPrz    A    T        1      2        2 
  16  chr16_21003719     ZBoe    A    T        0      0        2 
  16  chr16_21003719     ZGre    A    T        0      0        2 
  16  chr16_21003719     ZHar    A    T        0      0        2 
  16  chr16_21003719   Sample    A    T        1      2        2 
  16  chr16_21004213     AAsi    G    T        0      0        2 
  16  chr16_21004213     AKia    G    T        0      0        2 
  16  chr16_21004213     AOna    G    T      0.5      1        2 
  16  chr16_21004213     ASom    G    T        0      0        2 
  16  chr16_21004213     HCab    G    T        0      0        2 
  16  chr16_21004213     HPrz    G    T        0      0        2 
  16  chr16_21004213     ZBoe    G    T        0      0        2 
  16  chr16_21004213     ZGre    G    T        0      0        2 
  16  chr16_21004213     ZHar    G    T        0      0        2 
  16  chr16_21004213   Sample    G    T        0      0        2 
  16  chr16_21005524     AAsi    G    A        0      0        2 
  16  chr16_21005524     AKia    G    A      0.5      1        2 
  16  chr16_21005524     AOna    G    A        0      0        2 
  16  chr16_21005524     ASom    G    A        0      0        2 
  16  chr16_21005524     HCab    G    A        0      0        2 
  16  chr16_21005524     HPrz    G    A        0      0        2 
  16  chr16_21005524     ZBoe    G    A        0      0        2 
  16  chr16_21005524     ZGre    G    A        0      0        2 
  16  chr16_21005524     ZHar    G    A        0      0        2 
  16  chr16_21005524   Sample    G    A        0      0        2 
  16  chr16_21007163     AAsi    T    C        0      0        2 
  16  chr16_21007163     AKia    T    C        0      0        2 
  16  chr16_21007163     AOna    T    C        0      0        2 
  16  chr16_21007163     ASom    T    C        0      0        2 
  16  chr16_21007163     HCab    T    C      0.5      1        2 
  16  chr16_21007163     HPrz    T    C      0.5      1        2 
  16  chr16_21007163     ZBoe    T    C        0      0        2 
  16  chr16_21007163     ZGre    T    C        0      0        2 
  16  chr16_21007163     ZHar    T    C        0      0        2 
  16  chr16_21007163   Sample    T    C        1      2        2 
  16  chr16_21008251     AAsi    C    T        0      0        2 
  16  chr16_21008251     AKia    C    T        0      0        2 
  16  chr16_21008251     AOna    C    T        0      0        2 
  16  chr16_21008251     ASom    C    T        0      0        2 
  16  chr16_21008251     HCab    C    T        1      2        2 
  16  chr16_21008251     HPrz    C    T        1      2        2 
  16  chr16_21008251     ZBoe    C    T        0      0        2 
  16  chr16_21008251     ZGre    C    T        0      0        2 
  16  chr16_21008251     ZHar    C    T        0      0        2 
  16  chr16_21008251   Sample    C    T        1      2        2 
  16  chr16_21011461     AAsi    C    T        0      0        2 
  16  chr16_21011461     AKia    C    T        0      0        2 
  16  chr16_21011461     AOna    C    T      0.5      1        2 
  16  chr16_21011461     ASom    C    T        0      0        2 
  16  chr16_21011461     HCab    C    T        0      0        2 
  16  chr16_21011461     HPrz    C    T        0      0        2 
  16  chr16_21011461     ZBoe    C    T        0      0        2 
  16  chr16_21011461     ZGre    C    T        0      0        2 
  16  chr16_21011461     ZHar    C    T        0      0        2 
  16  chr16_21011461   Sample    C    T        0      0        2 
  16  chr16_21013819     AAsi    T    C        0      0        2 
  16  chr16_21013819     AKia    T    C        0      0        2 
  16  chr16_21013819     AOna    T    C        0      0        2 
  16  chr16_21013819     ASom    T    C        0      0        2 
  16  chr16_21013819     HCab    T    C        1      2        2 
  16  chr16_21013819     HPrz    T    C      0.5      1        2 
  16  chr16_21013819     ZBoe    T    C        0      0        2 
  16  chr16_21013819     ZGre    T    C        0      0        2 
  16  chr16_21013819     ZHar    T    C        0      0        2 
  16  chr16_21013819   Sample    T    C        0      0        2 
  16  chr16_21016818     AAsi    T    C        0      0        2 
  16  chr16_21016818     AKia    T    C        0      0        2 
  16  chr16_21016818     AOna    T    C        0      0        2 
  16  chr16_21016818     ASom    T    C        0      0        2 
  16  chr16_21016818     HCab    T    C        0      0        2 
  16  chr16_21016818     HPrz    T    C        0      0        2 
  16  chr16_21016818     ZBoe    T    C        0      0        2 
  16  chr16_21016818     ZGre    T    C        0      0        2 
  16  chr16_21016818     ZHar    T    C      0.5      1        2 
  16  chr16_21016818   Sample    T    C        0      0        2 
  16  chr16_21019184     AAsi    T    C        0      0        2 
  16  chr16_21019184     AKia    T    C        0      0        2 
  16  chr16_21019184     AOna    T    C        0      0        2 
  16  chr16_21019184     ASom    T    C        1      2        2 
  16  chr16_21019184     HCab    T    C        0      0        2 
  16  chr16_21019184     HPrz    T    C        0      0        2 
  16  chr16_21019184     ZBoe    T    C        0      0        2 
  16  chr16_21019184     ZGre    T    C        0      0        2 
  16  chr16_21019184     ZHar    T    C        0      0        2 
  16  chr16_21019184   Sample    T    C        0      0        2 
  16  chr16_21020412     AAsi    A    G        0      0        2 
  16  chr16_21020412     AKia    A    G      0.5      1        2 
  16  chr16_21020412     AOna    A    G        0      0        2 
  16  chr16_21020412     ASom    A    G        0      0        2 
  16  chr16_21020412     HCab    A    G        0      0        2 
  16  chr16_21020412     HPrz    A    G        0      0        2 
  16  chr16_21020412     ZBoe    A    G        0      0        2 
  16  chr16_21020412     ZGre    A    G        0      0        2 
  16  chr16_21020412     ZHar    A    G        0      0        2 
  16  chr16_21020412   Sample    A    G        0      0        2 
  16  chr16_21023914     AAsi    G    A        0      0        2 
  16  chr16_21023914     AKia    G    A        0      0        2 
  16  chr16_21023914     AOna    G    A        0      0        2 
  16  chr16_21023914     ASom    G    A        0      0        2 
  16  chr16_21023914     HCab    G    A        1      2        2 
  16  chr16_21023914     HPrz    G    A        1      2        2 
  16  chr16_21023914     ZBoe    G    A        0      0        2 
  16  chr16_21023914     ZGre    G    A        0      0        2 
  16  chr16_21023914     ZHar    G    A        0      0        2 
  16  chr16_21023914   Sample    G    A        1      2        2 
  16  chr16_21026022     AAsi    G    A        0      0        2 
  16  chr16_21026022     AKia    G    A        0      0        2 
  16  chr16_21026022     AOna    G    A        0      0        2 
  16  chr16_21026022     ASom    G    A        0      0        2 
  16  chr16_21026022     HCab    G    A        0      0        2 
  16  chr16_21026022     HPrz    G    A        0      0        2 
  16  chr16_21026022     ZBoe    G    A        0      0        2 
  16  chr16_21026022     ZGre    G    A        0      0        2 
  16  chr16_21026022     ZHar    G    A        1      2        2 
  16  chr16_21026022   Sample    G    A        0      0        2 
  16  chr16_21029766     AAsi    C    G        1      2        2 
  16  chr16_21029766     AKia    C    G        0      0        2 
  16  chr16_21029766     AOna    C    G        0      0        2 
  16  chr16_21029766     ASom    C    G        1      2        2 
  16  chr16_21029766     HCab    C    G        0      0        2 
  16  chr16_21029766     HPrz    C    G        0      0        2 
  16  chr16_21029766     ZBoe    C    G        0      0        2 
  16  chr16_21029766     ZGre    C    G        0      0        2 
  16  chr16_21029766     ZHar    C    G        0      0        2 
  16  chr16_21029766   Sample    C    G        0      0        2 
  16  chr16_21033837     AAsi    C    G        0      0        2 
  16  chr16_21033837     AKia    C    G        0      0        2 
  16  chr16_21033837     AOna    C    G        0      0        2 
  16  chr16_21033837     ASom    C    G        0      0        2 
  16  chr16_21033837     HCab    C    G        0      0        2 
  16  chr16_21033837     HPrz    C    G        0      0        2 
  16  chr16_21033837     ZBoe    C    G        0      0        2 
  16  chr16_21033837     ZGre    C    G        0      0        2 
  16  chr16_21033837     ZHar    C    G      0.5      1        2 
  16  chr16_21033837   Sample    C    G        0      0        2 
  16  chr16_21034985     AAsi    A    G        0      0        2 
  16  chr16_21034985     AKia    A    G        0      0        2 
  16  chr16_21034985     AOna    A    G        0      0        2 
  16  chr16_21034985     ASom    A    G        0      0        2 
  16  chr16_21034985     HCab    A    G      0.5      1        2 
  16  chr16_21034985     HPrz    A    G        1      2        2 
  16  chr16_21034985     ZBoe    A    G        0      0        2 
  16  chr16_21034985     ZGre    A    G        0      0        2 
  16  chr16_21034985     ZHar    A    G        0      0        2 
  16  chr16_21034985   Sample    A    G        1      2        2 
  16  chr16_21036816     AAsi    T    C        0      0        2 
  16  chr16_21036816     AKia    T    C        1      2        2 
  16  chr16_21036816     AOna    T    C      0.5      1        2 
  16  chr16_21036816     ASom    T    C        0      0        2 
  16  chr16_21036816     HCab    T    C        0      0        2 
  16  chr16_21036816     HPrz    T    C        0      0        2 
  16  chr16_21036816     ZBoe    T    C        0      0        2 
  16  chr16_21036816     ZGre    T    C        0      0        2 
  16  chr16_21036816     ZHar    T    C        0      0        2 
  16  chr16_21036816   Sample    T    C        0      0        2 
  16  chr16_21045075     AAsi    A    G        0      0        2 
  16  chr16_21045075     AKia    A    G        0      0        2 
  16  chr16_21045075     AOna    A    G        0      0        2 
  16  chr16_21045075     ASom    A    G        0      0        2 
  16  chr16_21045075     HCab    A    G        1      2        2 
  16  chr16_21045075     HPrz    A    G        1      2        2 
  16  chr16_21045075     ZBoe    A    G        0      0        2 
  16  chr16_21045075     ZGre    A    G        0      0        2 
  16  chr16_21045075     ZHar    A    G        0      0        2 
  16  chr16_21045075   Sample    A    G        1      2        2 
  16  chr16_21047708     AAsi    G    A        0      0        2 
  16  chr16_21047708     AKia    G    A        0      0        2 
  16  chr16_21047708     AOna    G    A        0      0        2 
  16  chr16_21047708     ASom    G    A        0      0        2 
  16  chr16_21047708     HCab    G    A        0      0        2 
  16  chr16_21047708     HPrz    G    A        0      0        2 
  16  chr16_21047708     ZBoe    G    A        0      0        2 
  16  chr16_21047708     ZGre    G    A      0.5      1        2 
  16  chr16_21047708     ZHar    G    A        0      0        2 
  16  chr16_21047708   Sample    G    A        0      0        2 
  16  chr16_21053129     AAsi    A    G        0      0        2 
  16  chr16_21053129     AKia    A    G        0      0        2 
  16  chr16_21053129     AOna    A    G        0      0        2 
  16  chr16_21053129     ASom    A    G        0      0        2 
  16  chr16_21053129     HCab    A    G        1      2        2 
  16  chr16_21053129     HPrz    A    G        1      2        2 
  16  chr16_21053129     ZBoe    A    G        0      0        2 
  16  chr16_21053129     ZGre    A    G        0      0        2 
  16  chr16_21053129     ZHar    A    G        0      0        2 
  16  chr16_21053129   Sample    A    G        1      2        2 
  16  chr16_21053524     AAsi    C    T        0      0        2 
  16  chr16_21053524     AKia    C    T        0      0        2 
  16  chr16_21053524     AOna    C    T        0      0        2 
  16  chr16_21053524     ASom    C    T        0      0        2 
  16  chr16_21053524     HCab    C    T        1      2        2 
  16  chr16_21053524     HPrz    C    T        1      2        2 
  16  chr16_21053524     ZBoe    C    T        0      0        2 
  16  chr16_21053524     ZGre    C    T        0      0        2 
  16  chr16_21053524     ZHar    C    T        0      0        2 
  16  chr16_21053524   Sample    C    T        0      0        2 
  16  chr16_21053702     AAsi    G    T        0      0        2 
  16  chr16_21053702     AKia    G    T        0      0        2 
  16  chr16_21053702     AOna    G    T        0      0        2 
  16  chr16_21053702     ASom    G    T        0      0        2 
  16  chr16_21053702     HCab    G    T        0      0        2 
  16  chr16_21053702     HPrz    G    T        0      0        2 
  16  chr16_21053702     ZBoe    G    T      0.5      1        2 
  16  chr16_21053702     ZGre    G    T        0      0        2 
  16  chr16_21053702     ZHar    G    T        0      0        2 
  16  chr16_21053702   Sample    G    T        0      0        2 
  16  chr16_21058646     AAsi    T    C        0      0        2 
  16  chr16_21058646     AKia    T    C        0      0        2 
  16  chr16_21058646     AOna    T    C        0      0        2 
  16  chr16_21058646     ASom    T    C        0      0        2 
  16  chr16_21058646     HCab    T    C        1      2        2 
  16  chr16_21058646     HPrz    T    C        1      2        2 
  16  chr16_21058646     ZBoe    T    C        0      0        2 
  16  chr16_21058646     ZGre    T    C        0      0        2 
  16  chr16_21058646     ZHar    T    C        0      0        2 
  16  chr16_21058646   Sample    T    C        1      2        2 
  16  chr16_21061381     AAsi    G    A        0      0        2 
  16  chr16_21061381     AKia    G    A        0      0        2 
  16  chr16_21061381     AOna    G    A        0      0        2 
  16  chr16_21061381     ASom    G    A        0      0        2 
  16  chr16_21061381     HCab    G    A        0      0        2 
  16  chr16_21061381     HPrz    G    A        0      0        2 
  16  chr16_21061381     ZBoe    G    A      0.5      1        2 
  16  chr16_21061381     ZGre    G    A        0      0        2 
  16  chr16_21061381     ZHar    G    A        0      0        2 
  16  chr16_21061381   Sample    G    A        0      0        2 
  16  chr16_21062951     AAsi    G    T        0      0        2 
  16  chr16_21062951     AKia    G    T        0      0        2 
  16  chr16_21062951     AOna    G    T        0      0        2 
  16  chr16_21062951     ASom    G    T        0      0        2 
  16  chr16_21062951     HCab    G    T        1      2        2 
  16  chr16_21062951     HPrz    G    T        1      2        2 
  16  chr16_21062951     ZBoe    G    T        0      0        2 
  16  chr16_21062951     ZGre    G    T        0      0        2 
  16  chr16_21062951     ZHar    G    T        0      0        2 
  16  chr16_21062951   Sample    G    T        1      2        2 
  16  chr16_21064190     AAsi    T    G        0      0        2 
  16  chr16_21064190     AKia    T    G        0      0        2 
  16  chr16_21064190     AOna    T    G        0      0        2 
  16  chr16_21064190     ASom    T    G        0      0        2 
  16  chr16_21064190     HCab    T    G        1      2        2 
  16  chr16_21064190     HPrz    T    G        1      2        2 
  16  chr16_21064190     ZBoe    T    G        0      0        2 
  16  chr16_21064190     ZGre    T    G        0      0        2 
  16  chr16_21064190     ZHar    T    G        0      0        2 
  16  chr16_21064190   Sample    T    G        1      2        2 
  16  chr16_21064379     AAsi    G    T        0      0        2 
  16  chr16_21064379     AKia    G    T        0      0        2 
  16  chr16_21064379     AOna    G    T        0      0        2 
  16  chr16_21064379     ASom    G    T        0      0        2 
  16  chr16_21064379     HCab    G    T        1      2        2 
  16  chr16_21064379     HPrz    G    T        1      2        2 
  16  chr16_21064379     ZBoe    G    T        0      0        2 
  16  chr16_21064379     ZGre    G    T        0      0        2 
  16  chr16_21064379     ZHar    G    T        0      0        2 
  16  chr16_21064379   Sample    G    T        1      2        2 
  16  chr16_21073340     AAsi    G    A      0.5      1        2 
  16  chr16_21073340     AKia    G    A        0      0        2 
  16  chr16_21073340     AOna    G    A        0      0        2 
  16  chr16_21073340     ASom    G    A        0      0        2 
  16  chr16_21073340     HCab    G    A        0      0        2 
  16  chr16_21073340     HPrz    G    A        0      0        2 
  16  chr16_21073340     ZBoe    G    A        0      0        2 
  16  chr16_21073340     ZGre    G    A        0      0        2 
  16  chr16_21073340     ZHar    G    A        0      0        2 
  16  chr16_21073340   Sample    G    A        0      0        2 
  16  chr16_21079601     AAsi    A    G        0      0        2 
  16  chr16_21079601     AKia    A    G        0      0        2 
  16  chr16_21079601     AOna    A    G      0.5      1        2 
  16  chr16_21079601     ASom    A    G        0      0        2 
  16  chr16_21079601     HCab    A    G        0      0        2 
  16  chr16_21079601     HPrz    A    G        0      0        2 
  16  chr16_21079601     ZBoe    A    G        0      0        2 
  16  chr16_21079601     ZGre    A    G        0      0        2 
  16  chr16_21079601     ZHar    A    G        0      0        2 
  16  chr16_21079601   Sample    A    G        0      0        2 
  16  chr16_21085615     AAsi    G    A        0      0        2 
  16  chr16_21085615     AKia    G    A        0      0        2 
  16  chr16_21085615     AOna    G    A        0      0        2 
  16  chr16_21085615     ASom    G    A        0      0        2 
  16  chr16_21085615     HCab    G    A        1      2        2 
  16  chr16_21085615     HPrz    G    A        1      2        2 
  16  chr16_21085615     ZBoe    G    A        0      0        2 
  16  chr16_21085615     ZGre    G    A        0      0        2 
  16  chr16_21085615     ZHar    G    A        0      0        2 
  16  chr16_21085615   Sample    G    A        1      2        2 
  16  chr16_21091967     AAsi    A    G        0      0        2 
  16  chr16_21091967     AKia    A    G        0      0        2 
  16  chr16_21091967     AOna    A    G        0      0        2 
  16  chr16_21091967     ASom    A    G        0      0        2 
  16  chr16_21091967     HCab    A    G        0      0        2 
  16  chr16_21091967     HPrz    A    G        0      0        2 
  16  chr16_21091967     ZBoe    A    G        1      2        2 
  16  chr16_21091967     ZGre    A    G        0      0        2 
  16  chr16_21091967     ZHar    A    G        1      2        2 
  16  chr16_21091967   Sample    A    G        0      0        2 
  16  chr16_21095797     AAsi    G    T        0      0        2 
  16  chr16_21095797     AKia    G    T        0      0        2 
  16  chr16_21095797     AOna    G    T      0.5      1        2 
  16  chr16_21095797     ASom    G    T        0      0        2 
  16  chr16_21095797     HCab    G    T        0      0        2 
  16  chr16_21095797     HPrz    G    T        0      0        2 
  16  chr16_21095797     ZBoe    G    T        0      0        2 
  16  chr16_21095797     ZGre    G    T        0      0        2 
  16  chr16_21095797     ZHar    G    T        0      0        2 
  16  chr16_21095797   Sample    G    T        0      0        2 
  16  chr16_21115766     AAsi    C    T        0      0        2 
  16  chr16_21115766     AKia    C    T        0      0        2 
  16  chr16_21115766     AOna    C    T        0      0        2 
  16  chr16_21115766     ASom    C    T        0      0        2 
  16  chr16_21115766     HCab    C    T        0      0        2 
  16  chr16_21115766     HPrz    C    T        0      0        2 
  16  chr16_21115766     ZBoe    C    T      0.5      1        2 
  16  chr16_21115766     ZGre    C    T        0      0        2 
  16  chr16_21115766     ZHar    C    T        0      0        2 
  16  chr16_21115766   Sample    C    T        0      0        2 
  16  chr16_21122614     AAsi    G    A        0      0        2 
  16  chr16_21122614     AKia    G    A        0      0        2 
  16  chr16_21122614     AOna    G    A      0.5      1        2 
  16  chr16_21122614     ASom    G    A        0      0        2 
  16  chr16_21122614     HCab    G    A        0      0        2 
  16  chr16_21122614     HPrz    G    A        0      0        2 
  16  chr16_21122614     ZBoe    G    A        0      0        2 
  16  chr16_21122614     ZGre    G    A        0      0        2 
  16  chr16_21122614     ZHar    G    A        0      0        2 
  16  chr16_21122614   Sample    G    A        0      0        2 
  16  chr16_21122941     AAsi    G    A      0.5      1        2 
  16  chr16_21122941     AKia    G    A        0      0        2 
  16  chr16_21122941     AOna    G    A        0      0        2 
  16  chr16_21122941     ASom    G    A        0      0        2 
  16  chr16_21122941     HCab    G    A        0      0        2 
  16  chr16_21122941     HPrz    G    A        0      0        2 
  16  chr16_21122941     ZBoe    G    A        0      0        2 
  16  chr16_21122941     ZGre    G    A        0      0        2 
  16  chr16_21122941     ZHar    G    A        0      0        2 
  16  chr16_21122941   Sample    G    A        0      0        2 
  16  chr16_21123543     AAsi    T    C        0      0        2 
  16  chr16_21123543     AKia    T    C        0      0        2 
  16  chr16_21123543     AOna    T    C        0      0        2 
  16  chr16_21123543     ASom    T    C        0      0        2 
  16  chr16_21123543     HCab    T    C        1      2        2 
  16  chr16_21123543     HPrz    T    C        1      2        2 
  16  chr16_21123543     ZBoe    T    C        0      0        2 
  16  chr16_21123543     ZGre    T    C        0      0        2 
  16  chr16_21123543     ZHar    T    C        0      0        2 
  16  chr16_21123543   Sample    T    C        1      2        2 
  16  chr16_21130257     AAsi    T    C        0      0        2 
  16  chr16_21130257     AKia    T    C        0      0        2 
  16  chr16_21130257     AOna    T    C        0      0        2 
  16  chr16_21130257     ASom    T    C        0      0        2 
  16  chr16_21130257     HCab    T    C        0      0        2 
  16  chr16_21130257     HPrz    T    C        0      0        2 
  16  chr16_21130257     ZBoe    T    C        0      0        2 
  16  chr16_21130257     ZGre    T    C        1      2        2 
  16  chr16_21130257     ZHar    T    C        0      0        2 
  16  chr16_21130257   Sample    T    C        0      0        2 
  16  chr16_21131664     AAsi    T    G        0      0        2 
  16  chr16_21131664     AKia    T    G        0      0        2 
  16  chr16_21131664     AOna    T    G        0      0        2 
  16  chr16_21131664     ASom    T    G        0      0        2 
  16  chr16_21131664     HCab    T    G        0      0        2 
  16  chr16_21131664     HPrz    T    G        0      0        2 
  16  chr16_21131664     ZBoe    T    G      0.5      1        2 
  16  chr16_21131664     ZGre    T    G        0      0        2 
  16  chr16_21131664     ZHar    T    G        0      0        2 
  16  chr16_21131664   Sample    T    G        0      0        2 
  16  chr16_21136478     AAsi    A    G        0      0        2 
  16  chr16_21136478     AKia    A    G      0.5      1        2 
  16  chr16_21136478     AOna    A    G        0      0        2 
  16  chr16_21136478     ASom    A    G        0      0        2 
  16  chr16_21136478     HCab    A    G        0      0        2 
  16  chr16_21136478     HPrz    A    G        0      0        2 
  16  chr16_21136478     ZBoe    A    G        0      0        2 
  16  chr16_21136478     ZGre    A    G        0      0        2 
  16  chr16_21136478     ZHar    A    G        0      0        2 
  16  chr16_21136478   Sample    A    G        0      0        2 
  16  chr16_21143204     AAsi    C    T      0.5      1        2 
  16  chr16_21143204     AKia    C    T        0      0        2 
  16  chr16_21143204     AOna    C    T        0      0        2 
  16  chr16_21143204     ASom    C    T        1      2        2 
  16  chr16_21143204     HCab    C    T        0      0        2 
  16  chr16_21143204     HPrz    C    T        0      0        2 
  16  chr16_21143204     ZBoe    C    T        0      0        2 
  16  chr16_21143204     ZGre    C    T        0      0        2 
  16  chr16_21143204     ZHar    C    T        0      0        2 
  16  chr16_21143204   Sample    C    T        0      0        2 
  16  chr16_21147879     AAsi    T    C        0      0        2 
  16  chr16_21147879     AKia    T    C        0      0        2 
  16  chr16_21147879     AOna    T    C        0      0        2 
  16  chr16_21147879     ASom    T    C        1      2        2 
  16  chr16_21147879     HCab    T    C        0      0        2 
  16  chr16_21147879     HPrz    T    C        0      0        2 
  16  chr16_21147879     ZBoe    T    C        0      0        2 
  16  chr16_21147879     ZGre    T    C        0      0        2 
  16  chr16_21147879     ZHar    T    C        0      0        2 
  16  chr16_21147879   Sample    T    C        0      0        2 
  16  chr16_21151631     AAsi    T    C      0.5      1        2 
  16  chr16_21151631     AKia    T    C        0      0        2 
  16  chr16_21151631     AOna    T    C        0      0        2 
  16  chr16_21151631     ASom    T    C        0      0        2 
  16  chr16_21151631     HCab    T    C        1      2        2 
  16  chr16_21151631     HPrz    T    C        1      2        2 
  16  chr16_21151631     ZBoe    T    C        0      0        2 
  16  chr16_21151631     ZGre    T    C        0      0        2 
  16  chr16_21151631     ZHar    T    C        0      0        2 
  16  chr16_21151631   Sample    T    C        1      2        2 
  16  chr16_21156903     AAsi    C    T        1      2        2 
  16  chr16_21156903     AKia    C    T        0      0        2 
  16  chr16_21156903     AOna    C    T        0      0        2 
  16  chr16_21156903     ASom    C    T        1      2        2 
  16  chr16_21156903     HCab    C    T        0      0        2 
  16  chr16_21156903     HPrz    C    T        0      0        2 
  16  chr16_21156903     ZBoe    C    T        0      0        2 
  16  chr16_21156903     ZGre    C    T        0      0        2 
  16  chr16_21156903     ZHar    C    T        0      0        2 
  16  chr16_21156903   Sample    C    T        0      0        2 
  16  chr16_21157714     AAsi    G    A        0      0        2 
  16  chr16_21157714     AKia    G    A        0      0        2 
  16  chr16_21157714     AOna    G    A        0      0        2 
  16  chr16_21157714     ASom    G    A        0      0        2 
  16  chr16_21157714     HCab    G    A        1      2        2 
  16  chr16_21157714     HPrz    G    A        1      2        2 
  16  chr16_21157714     ZBoe    G    A        0      0        2 
  16  chr16_21157714     ZGre    G    A        0      0        2 
  16  chr16_21157714     ZHar    G    A        0      0        2 
  16  chr16_21157714   Sample    G    A        1      2        2 
  16  chr16_21158914     AAsi    C    A        0      0        2 
  16  chr16_21158914     AKia    C    A        0      0        2 
  16  chr16_21158914     AOna    C    A        0      0        2 
  16  chr16_21158914     ASom    C    A        0      0        2 
  16  chr16_21158914     HCab    C    A        0      0        2 
  16  chr16_21158914     HPrz    C    A        0      0        2 
  16  chr16_21158914     ZBoe    C    A      0.5      1        2 
  16  chr16_21158914     ZGre    C    A        0      0        2 
  16  chr16_21158914     ZHar    C    A        0      0        2 
  16  chr16_21158914   Sample    C    A        0      0        2 
  16  chr16_21164634     AAsi    A    G      0.5      1        2 
  16  chr16_21164634     AKia    A    G        0      0        2 
  16  chr16_21164634     AOna    A    G        0      0        2 
  16  chr16_21164634     ASom    A    G        0      0        2 
  16  chr16_21164634     HCab    A    G        0      0        2 
  16  chr16_21164634     HPrz    A    G        0      0        2 
  16  chr16_21164634     ZBoe    A    G        0      0        2 
  16  chr16_21164634     ZGre    A    G        0      0        2 
  16  chr16_21164634     ZHar    A    G        0      0        2 
  16  chr16_21164634   Sample    A    G        0      0        2 
  16  chr16_21165292     AAsi    T    G        0      0        2 
  16  chr16_21165292     AKia    T    G        0      0        2 
  16  chr16_21165292     AOna    T    G        0      0        2 
  16  chr16_21165292     ASom    T    G        0      0        2 
  16  chr16_21165292     HCab    T    G        0      0        2 
  16  chr16_21165292     HPrz    T    G        0      0        2 
  16  chr16_21165292     ZBoe    T    G      0.5      1        2 
  16  chr16_21165292     ZGre    T    G        0      0        2 
  16  chr16_21165292     ZHar    T    G        0      0        2 
  16  chr16_21165292   Sample    T    G        0      0        2 
  16  chr16_21167590     AAsi    C    T        0      0        2 
  16  chr16_21167590     AKia    C    T        0      0        2 
  16  chr16_21167590     AOna    C    T        1      2        2 
  16  chr16_21167590     ASom    C    T        0      0        2 
  16  chr16_21167590     HCab    C    T        0      0        2 
  16  chr16_21167590     HPrz    C    T        0      0        2 
  16  chr16_21167590     ZBoe    C    T        0      0        2 
  16  chr16_21167590     ZGre    C    T        0      0        2 
  16  chr16_21167590     ZHar    C    T        0      0        2 
  16  chr16_21167590   Sample    C    T        0      0        2 
  16  chr16_21193172     AAsi    G    T        0      0        2 
  16  chr16_21193172     AKia    G    T        1      2        2 
  16  chr16_21193172     AOna    G    T      0.5      1        2 
  16  chr16_21193172     ASom    G    T        0      0        2 
  16  chr16_21193172     HCab    G    T        0      0        2 
  16  chr16_21193172     HPrz    G    T        0      0        2 
  16  chr16_21193172     ZBoe    G    T        0      0        2 
  16  chr16_21193172     ZGre    G    T        0      0        2 
  16  chr16_21193172     ZHar    G    T        0      0        2 
  16  chr16_21193172   Sample    G    T        0      0        2 
  16  chr16_21194860     AAsi    C    A        0      0        2 
  16  chr16_21194860     AKia    C    A        0      0        2 
  16  chr16_21194860     AOna    C    A        0      0        2 
  16  chr16_21194860     ASom    C    A        0      0        2 
  16  chr16_21194860     HCab    C    A        1      2        2 
  16  chr16_21194860     HPrz    C    A        1      2        2 
  16  chr16_21194860     ZBoe    C    A        0      0        2 
  16  chr16_21194860     ZGre    C    A        0      0        2 
  16  chr16_21194860     ZHar    C    A        0      0        2 
  16  chr16_21194860   Sample    C    A        1      2        2 
  16  chr16_21202943     AAsi    A    G        0      0        2 
  16  chr16_21202943     AKia    A    G        0      0        2 
  16  chr16_21202943     AOna    A    G        0      0        2 
  16  chr16_21202943     ASom    A    G        0      0        2 
  16  chr16_21202943     HCab    A    G        1      2        2 
  16  chr16_21202943     HPrz    A    G        1      2        2 
  16  chr16_21202943     ZBoe    A    G        0      0        2 
  16  chr16_21202943     ZGre    A    G        0      0        2 
  16  chr16_21202943     ZHar    A    G        0      0        2 
  16  chr16_21202943   Sample    A    G        1      2        2 
  16  chr16_21205769     AAsi    C    A        0      0        2 
  16  chr16_21205769     AKia    C    A      0.5      1        2 
  16  chr16_21205769     AOna    C    A        0      0        2 
  16  chr16_21205769     ASom    C    A        0      0        2 
  16  chr16_21205769     HCab    C    A        1      2        2 
  16  chr16_21205769     HPrz    C    A        1      2        2 
  16  chr16_21205769     ZBoe    C    A        0      0        2 
  16  chr16_21205769     ZGre    C    A        0      0        2 
  16  chr16_21205769     ZHar    C    A        0      0        2 
  16  chr16_21205769   Sample    C    A        1      2        2 
  16  chr16_21206958     AAsi    T    A        1      2        2 
  16  chr16_21206958     AKia    T    A      0.5      1        2 
  16  chr16_21206958     AOna    T    A      0.5      1        2 
  16  chr16_21206958     ASom    T    A        1      2        2 
  16  chr16_21206958     HCab    T    A        0      0        2 
  16  chr16_21206958     HPrz    T    A        0      0        2 
  16  chr16_21206958     ZBoe    T    A        0      0        2 
  16  chr16_21206958     ZGre    T    A        0      0        2 
  16  chr16_21206958     ZHar    T    A        0      0        2 
  16  chr16_21206958   Sample    T    A        0      0        2 
  16  chr16_21214768     AAsi    T    C        0      0        2 
  16  chr16_21214768     AKia    T    C        0      0        2 
  16  chr16_21214768     AOna    T    C        0      0        2 
  16  chr16_21214768     ASom    T    C        0      0        2 
  16  chr16_21214768     HCab    T    C        1      2        2 
  16  chr16_21214768     HPrz    T    C        1      2        2 
  16  chr16_21214768     ZBoe    T    C        0      0        2 
  16  chr16_21214768     ZGre    T    C        0      0        2 
  16  chr16_21214768     ZHar    T    C      0.5      1        2 
  16  chr16_21214768   Sample    T    C        1      2        2 
  16  chr16_21215436     AAsi    A    T      0.5      1        2 
  16  chr16_21215436     AKia    A    T      0.5      1        2 
  16  chr16_21215436     AOna    A    T        1      2        2 
  16  chr16_21215436     ASom    A    T        0      0        2 
  16  chr16_21215436     HCab    A    T        1      2        2 
  16  chr16_21215436     HPrz    A    T        1      2        2 
  16  chr16_21215436     ZBoe    A    T        0      0        2 
  16  chr16_21215436     ZGre    A    T        0      0        2 
  16  chr16_21215436     ZHar    A    T        0      0        2 
  16  chr16_21215436   Sample    A    T        1      2        2 
  16  chr16_21215547     AAsi    C    T        0      0        2 
  16  chr16_21215547     AKia    C    T        0      0        2 
  16  chr16_21215547     AOna    C    T        0      0        2 
  16  chr16_21215547     ASom    C    T        0      0        2 
  16  chr16_21215547     HCab    C    T        1      2        2 
  16  chr16_21215547     HPrz    C    T        1      2        2 
  16  chr16_21215547     ZBoe    C    T        0      0        2 
  16  chr16_21215547     ZGre    C    T        0      0        2 
  16  chr16_21215547     ZHar    C    T        0      0        2 
  16  chr16_21215547   Sample    C    T        1      2        2 
  16  chr16_21219279     AAsi    T    G        0      0        2 
  16  chr16_21219279     AKia    T    G        0      0        2 
  16  chr16_21219279     AOna    T    G        0      0        2 
  16  chr16_21219279     ASom    T    G        0      0        2 
  16  chr16_21219279     HCab    T    G        1      2        2 
  16  chr16_21219279     HPrz    T    G        1      2        2 
  16  chr16_21219279     ZBoe    T    G        0      0        2 
  16  chr16_21219279     ZGre    T    G        0      0        2 
  16  chr16_21219279     ZHar    T    G        0      0        2 
  16  chr16_21219279   Sample    T    G        1      2        2 
  16  chr16_21220953     AAsi    T    C        0      0        2 
  16  chr16_21220953     AKia    T    C        0      0        2 
  16  chr16_21220953     AOna    T    C        0      0        2 
  16  chr16_21220953     ASom    T    C        0      0        2 
  16  chr16_21220953     HCab    T    C        1      2        2 
  16  chr16_21220953     HPrz    T    C        1      2        2 
  16  chr16_21220953     ZBoe    T    C        0      0        2 
  16  chr16_21220953     ZGre    T    C        0      0        2 
  16  chr16_21220953     ZHar    T    C        0      0        2 
  16  chr16_21220953   Sample    T    C        1      2        2 
  16  chr16_21221357     AAsi    A    C        0      0        2 
  16  chr16_21221357     AKia    A    C        0      0        2 
  16  chr16_21221357     AOna    A    C        0      0        2 
  16  chr16_21221357     ASom    A    C        0      0        2 
  16  chr16_21221357     HCab    A    C        0      0        2 
  16  chr16_21221357     HPrz    A    C        0      0        2 
  16  chr16_21221357     ZBoe    A    C      0.5      1        2 
  16  chr16_21221357     ZGre    A    C        0      0        2 
  16  chr16_21221357     ZHar    A    C        0      0        2 
  16  chr16_21221357   Sample    A    C        0      0        2 
  16  chr16_21228627     AAsi    T    C        0      0        2 
  16  chr16_21228627     AKia    T    C        0      0        2 
  16  chr16_21228627     AOna    T    C        0      0        2 
  16  chr16_21228627     ASom    T    C        0      0        2 
  16  chr16_21228627     HCab    T    C        0      0        2 
  16  chr16_21228627     HPrz    T    C        0      0        2 
  16  chr16_21228627     ZBoe    T    C        0      0        2 
  16  chr16_21228627     ZGre    T    C        1      2        2 
  16  chr16_21228627     ZHar    T    C        0      0        2 
  16  chr16_21228627   Sample    T    C        0      0        2 
  16  chr16_21229464     AAsi    T    C        0      0        2 
  16  chr16_21229464     AKia    T    C        0      0        2 
  16  chr16_21229464     AOna    T    C        0      0        2 
  16  chr16_21229464     ASom    T    C        0      0        2 
  16  chr16_21229464     HCab    T    C      0.5      1        2 
  16  chr16_21229464     HPrz    T    C      0.5      1        2 
  16  chr16_21229464     ZBoe    T    C        0      0        2 
  16  chr16_21229464     ZGre    T    C        0      0        2 
  16  chr16_21229464     ZHar    T    C        0      0        2 
  16  chr16_21229464   Sample    T    C        0      0        2 
  16  chr16_21232056     AAsi    A    T        1      2        2 
  16  chr16_21232056     AKia    A    T        0      0        2 
  16  chr16_21232056     AOna    A    T        0      0        2 
  16  chr16_21232056     ASom    A    T        1      2        2 
  16  chr16_21232056     HCab    A    T        0      0        2 
  16  chr16_21232056     HPrz    A    T        0      0        2 
  16  chr16_21232056     ZBoe    A    T        0      0        2 
  16  chr16_21232056     ZGre    A    T        0      0        2 
  16  chr16_21232056     ZHar    A    T        0      0        2 
  16  chr16_21232056   Sample    A    T        0      0        2 
  16  chr16_21235162     AAsi    G    T        0      0        2 
  16  chr16_21235162     AKia    G    T        0      0        2 
  16  chr16_21235162     AOna    G    T      0.5      1        2 
  16  chr16_21235162     ASom    G    T        0      0        2 
  16  chr16_21235162     HCab    G    T        0      0        2 
  16  chr16_21235162     HPrz    G    T        0      0        2 
  16  chr16_21235162     ZBoe    G    T        0      0        2 
  16  chr16_21235162     ZGre    G    T        0      0        2 
  16  chr16_21235162     ZHar    G    T        0      0        2 
  16  chr16_21235162   Sample    G    T        0      0        2 
  16  chr16_21235928     AAsi    T    C        0      0        2 
  16  chr16_21235928     AKia    T    C        0      0        2 
  16  chr16_21235928     AOna    T    C        0      0        2 
  16  chr16_21235928     ASom    T    C        0      0        2 
  16  chr16_21235928     HCab    T    C      0.5      1        2 
  16  chr16_21235928     HPrz    T    C        0      0        2 
  16  chr16_21235928     ZBoe    T    C        0      0        2 
  16  chr16_21235928     ZGre    T    C        0      0        2 
  16  chr16_21235928     ZHar    T    C        0      0        2 
  16  chr16_21235928   Sample    T    C        0      0        2 
  16  chr16_21238711     AAsi    T    C        1      2        2 
  16  chr16_21238711     AKia    T    C        0      0        2 
  16  chr16_21238711     AOna    T    C      0.5      1        2 
  16  chr16_21238711     ASom    T    C        1      2        2 
  16  chr16_21238711     HCab    T    C        0      0        2 
  16  chr16_21238711     HPrz    T    C        0      0        2 
  16  chr16_21238711     ZBoe    T    C        0      0        2 
  16  chr16_21238711     ZGre    T    C        0      0        2 
  16  chr16_21238711     ZHar    T    C        0      0        2 
  16  chr16_21238711   Sample    T    C        0      0        2 
  16  chr16_21239836     AAsi    C    T        0      0        2 
  16  chr16_21239836     AKia    C    T        0      0        2 
  16  chr16_21239836     AOna    C    T        0      0        2 
  16  chr16_21239836     ASom    C    T        0      0        2 
  16  chr16_21239836     HCab    C    T        0      0        2 
  16  chr16_21239836     HPrz    C    T        0      0        2 
  16  chr16_21239836     ZBoe    C    T      0.5      1        2 
  16  chr16_21239836     ZGre    C    T        0      0        2 
  16  chr16_21239836     ZHar    C    T        0      0        2 
  16  chr16_21239836   Sample    C    T        0      0        2 
  16  chr16_21244233     AAsi    A    G        0      0        2 
  16  chr16_21244233     AKia    A    G        0      0        2 
  16  chr16_21244233     AOna    A    G        0      0        2 
  16  chr16_21244233     ASom    A    G        0      0        2 
  16  chr16_21244233     HCab    A    G        1      2        2 
  16  chr16_21244233     HPrz    A    G        1      2        2 
  16  chr16_21244233     ZBoe    A    G        0      0        2 
  16  chr16_21244233     ZGre    A    G        0      0        2 
  16  chr16_21244233     ZHar    A    G        0      0        2 
  16  chr16_21244233   Sample    A    G        1      2        2 
  16  chr16_21246819     AAsi    T    C        0      0        2 
  16  chr16_21246819     AKia    T    C        0      0        2 
  16  chr16_21246819     AOna    T    C        0      0        2 
  16  chr16_21246819     ASom    T    C        0      0        2 
  16  chr16_21246819     HCab    T    C        1      2        2 
  16  chr16_21246819     HPrz    T    C        1      2        2 
  16  chr16_21246819     ZBoe    T    C        0      0        2 
  16  chr16_21246819     ZGre    T    C        0      0        2 
  16  chr16_21246819     ZHar    T    C        0      0        2 
  16  chr16_21246819   Sample    T    C        1      2        2 
  16  chr16_21247074     AAsi    T    C        0      0        2 
  16  chr16_21247074     AKia    T    C      0.5      1        2 
  16  chr16_21247074     AOna    T    C        0      0        2 
  16  chr16_21247074     ASom    T    C        0      0        2 
  16  chr16_21247074     HCab    T    C        0      0        2 
  16  chr16_21247074     HPrz    T    C        0      0        2 
  16  chr16_21247074     ZBoe    T    C        0      0        2 
  16  chr16_21247074     ZGre    T    C        0      0        2 
  16  chr16_21247074     ZHar    T    C        0      0        2 
  16  chr16_21247074   Sample    T    C        0      0        2 
  16  chr16_21248131     AAsi    C    G        0      0        2 
  16  chr16_21248131     AKia    C    G        0      0        2 
  16  chr16_21248131     AOna    C    G        0      0        2 
  16  chr16_21248131     ASom    C    G        0      0        2 
  16  chr16_21248131     HCab    C    G      0.5      1        2 
  16  chr16_21248131     HPrz    C    G        0      0        2 
  16  chr16_21248131     ZBoe    C    G        0      0        2 
  16  chr16_21248131     ZGre    C    G        0      0        2 
  16  chr16_21248131     ZHar    C    G        0      0        2 
  16  chr16_21248131   Sample    C    G        1      2        2 
  16  chr16_21254740     AAsi    T    C        0      0        2 
  16  chr16_21254740     AKia    T    C        0      0        2 
  16  chr16_21254740     AOna    T    C        0      0        2 
  16  chr16_21254740     ASom    T    C        0      0        2 
  16  chr16_21254740     HCab    T    C        1      2        2 
  16  chr16_21254740     HPrz    T    C        1      2        2 
  16  chr16_21254740     ZBoe    T    C        0      0        2 
  16  chr16_21254740     ZGre    T    C        0      0        2 
  16  chr16_21254740     ZHar    T    C        0      0        2 
  16  chr16_21254740   Sample    T    C        1      2        2 
  16  chr16_21257240     AAsi    G    A        0      0        2 
  16  chr16_21257240     AKia    G    A        0      0        2 
  16  chr16_21257240     AOna    G    A        0      0        2 
  16  chr16_21257240     ASom    G    A        0      0        2 
  16  chr16_21257240     HCab    G    A        0      0        2 
  16  chr16_21257240     HPrz    G    A        0      0        2 
  16  chr16_21257240     ZBoe    G    A      0.5      1        2 
  16  chr16_21257240     ZGre    G    A        0      0        2 
  16  chr16_21257240     ZHar    G    A        0      0        2 
  16  chr16_21257240   Sample    G    A        0      0        2 
  16  chr16_21265644     AAsi    A    C        0      0        2 
  16  chr16_21265644     AKia    A    C        0      0        2 
  16  chr16_21265644     AOna    A    C        0      0        2 
  16  chr16_21265644     ASom    A    C        0      0        2 
  16  chr16_21265644     HCab    A    C        1      2        2 
  16  chr16_21265644     HPrz    A    C        1      2        2 
  16  chr16_21265644     ZBoe    A    C        0      0        2 
  16  chr16_21265644     ZGre    A    C        0      0        2 
  16  chr16_21265644     ZHar    A    C        0      0        2 
  16  chr16_21265644   Sample    A    C        1      2        2 
  16  chr16_21272659     AAsi    A    G        0      0        2 
  16  chr16_21272659     AKia    A    G        0      0        2 
  16  chr16_21272659     AOna    A    G        0      0        2 
  16  chr16_21272659     ASom    A    G        0      0        2 
  16  chr16_21272659     HCab    A    G        0      0        2 
  16  chr16_21272659     HPrz    A    G        0      0        2 
  16  chr16_21272659     ZBoe    A    G        1      2        2 
  16  chr16_21272659     ZGre    A    G        0      0        2 
  16  chr16_21272659     ZHar    A    G        0      0        2 
  16  chr16_21272659   Sample    A    G        0      0        2 
  16  chr16_21275408     AAsi    A    C        1      2        2 
  16  chr16_21275408     AKia    A    C        0      0        2 
  16  chr16_21275408     AOna    A    C        0      0        2 
  16  chr16_21275408     ASom    A    C        0      0        2 
  16  chr16_21275408     HCab    A    C        0      0        2 
  16  chr16_21275408     HPrz    A    C        0      0        2 
  16  chr16_21275408     ZBoe    A    C        0      0        2 
  16  chr16_21275408     ZGre    A    C        0      0        2 
  16  chr16_21275408     ZHar    A    C        0      0        2 
  16  chr16_21275408   Sample    A    C        0      0        2 
  16  chr16_21275690     AAsi    C    T        0      0        2 
  16  chr16_21275690     AKia    C    T        0      0        2 
  16  chr16_21275690     AOna    C    T        0      0        2 
  16  chr16_21275690     ASom    C    T        0      0        2 
  16  chr16_21275690     HCab    C    T        1      2        2 
  16  chr16_21275690     HPrz    C    T        1      2        2 
  16  chr16_21275690     ZBoe    C    T        0      0        2 
  16  chr16_21275690     ZGre    C    T        0      0        2 
  16  chr16_21275690     ZHar    C    T        0      0        2 
  16  chr16_21275690   Sample    C    T        1      2        2 
  16  chr16_21292255     AAsi    T    C        0      0        2 
  16  chr16_21292255     AKia    T    C      0.5      1        2 
  16  chr16_21292255     AOna    T    C        0      0        2 
  16  chr16_21292255     ASom    T    C        0      0        2 
  16  chr16_21292255     HCab    T    C        0      0        2 
  16  chr16_21292255     HPrz    T    C        0      0        2 
  16  chr16_21292255     ZBoe    T    C        0      0        2 
  16  chr16_21292255     ZGre    T    C        0      0        2 
  16  chr16_21292255     ZHar    T    C        0      0        2 
  16  chr16_21292255   Sample    T    C        0      0        2 
  16  chr16_21293819     AAsi    T    C        0      0        2 
  16  chr16_21293819     AKia    T    C        0      0        2 
  16  chr16_21293819     AOna    T    C        0      0        2 
  16  chr16_21293819     ASom    T    C        0      0        2 
  16  chr16_21293819     HCab    T    C        0      0        2 
  16  chr16_21293819     HPrz    T    C        0      0        2 
  16  chr16_21293819     ZBoe    T    C        0      0        2 
  16  chr16_21293819     ZGre    T    C      0.5      1        2 
  16  chr16_21293819     ZHar    T    C        0      0        2 
  16  chr16_21293819   Sample    T    C        0      0        2 
  16  chr16_21301954     AAsi    T    C        0      0        2 
  16  chr16_21301954     AKia    T    C      0.5      1        2 
  16  chr16_21301954     AOna    T    C      0.5      1        2 
  16  chr16_21301954     ASom    T    C        0      0        2 
  16  chr16_21301954     HCab    T    C        0      0        2 
  16  chr16_21301954     HPrz    T    C        0      0        2 
  16  chr16_21301954     ZBoe    T    C        0      0        2 
  16  chr16_21301954     ZGre    T    C        0      0        2 
  16  chr16_21301954     ZHar    T    C        0      0        2 
  16  chr16_21301954   Sample    T    C        0      0        2 
  16  chr16_21320046     AAsi    G    A        0      0        2 
  16  chr16_21320046     AKia    G    A      0.5      1        2 
  16  chr16_21320046     AOna    G    A      0.5      1        2 
  16  chr16_21320046     ASom    G    A        0      0        2 
  16  chr16_21320046     HCab    G    A        0      0        2 
  16  chr16_21320046     HPrz    G    A        0      0        2 
  16  chr16_21320046     ZBoe    G    A        0      0        2 
  16  chr16_21320046     ZGre    G    A        0      0        2 
  16  chr16_21320046     ZHar    G    A        0      0        2 
  16  chr16_21320046   Sample    G    A        0      0        2 
  16  chr16_21325755     AAsi    T    A      0.5      1        2 
  16  chr16_21325755     AKia    T    A        0      0        2 
  16  chr16_21325755     AOna    T    A        0      0        2 
  16  chr16_21325755     ASom    T    A        0      0        2 
  16  chr16_21325755     HCab    T    A        0      0        2 
  16  chr16_21325755     HPrz    T    A        0      0        2 
  16  chr16_21325755     ZBoe    T    A        0      0        2 
  16  chr16_21325755     ZGre    T    A        0      0        2 
  16  chr16_21325755     ZHar    T    A        0      0        2 
  16  chr16_21325755   Sample    T    A        0      0        2 
  16  chr16_21329011     AAsi    G    T        0      0        2 
  16  chr16_21329011     AKia    G    T        0      0        2 
  16  chr16_21329011     AOna    G    T        0      0        2 
  16  chr16_21329011     ASom    G    T        0      0        2 
  16  chr16_21329011     HCab    G    T        1      2        2 
  16  chr16_21329011     HPrz    G    T        1      2        2 
  16  chr16_21329011     ZBoe    G    T        0      0        2 
  16  chr16_21329011     ZGre    G    T        0      0        2 
  16  chr16_21329011     ZHar    G    T        0      0        2 
  16  chr16_21329011   Sample    G    T        1      2        2 
  16  chr16_21329379     AAsi    A    G        0      0        2 
  16  chr16_21329379     AKia    A    G        0      0        2 
  16  chr16_21329379     AOna    A    G        0      0        2 
  16  chr16_21329379     ASom    A    G        0      0        2 
  16  chr16_21329379     HCab    A    G      0.5      1        2 
  16  chr16_21329379     HPrz    A    G        0      0        2 
  16  chr16_21329379     ZBoe    A    G        0      0        2 
  16  chr16_21329379     ZGre    A    G        0      0        2 
  16  chr16_21329379     ZHar    A    G        0      0        2 
  16  chr16_21329379   Sample    A    G        0      0        2 
  16  chr16_21329642     AAsi    A    T        0      0        2 
  16  chr16_21329642     AKia    A    T        0      0        2 
  16  chr16_21329642     AOna    A    T        0      0        2 
  16  chr16_21329642     ASom    A    T        0      0        2 
  16  chr16_21329642     HCab    A    T        0      0        2 
  16  chr16_21329642     HPrz    A    T        0      0        2 
  16  chr16_21329642     ZBoe    A    T      0.5      1        2 
  16  chr16_21329642     ZGre    A    T        0      0        2 
  16  chr16_21329642     ZHar    A    T        0      0        2 
  16  chr16_21329642   Sample    A    T        0      0        2 
  16  chr16_21334753     AAsi    C    T        0      0        2 
  16  chr16_21334753     AKia    C    T        1      2        2 
  16  chr16_21334753     AOna    C    T        0      0        2 
  16  chr16_21334753     ASom    C    T        0      0        2 
  16  chr16_21334753     HCab    C    T        0      0        2 
  16  chr16_21334753     HPrz    C    T        0      0        2 
  16  chr16_21334753     ZBoe    C    T        0      0        2 
  16  chr16_21334753     ZGre    C    T        0      0        2 
  16  chr16_21334753     ZHar    C    T        0      0        2 
  16  chr16_21334753   Sample    C    T        0      0        2 
  16  chr16_21334778     AAsi    G    A        0      0        2 
  16  chr16_21334778     AKia    G    A        0      0        2 
  16  chr16_21334778     AOna    G    A        0      0        2 
  16  chr16_21334778     ASom    G    A        0      0        2 
  16  chr16_21334778     HCab    G    A        1      2        2 
  16  chr16_21334778     HPrz    G    A        1      2        2 
  16  chr16_21334778     ZBoe    G    A        0      0        2 
  16  chr16_21334778     ZGre    G    A      0.5      1        2 
  16  chr16_21334778     ZHar    G    A        0      0        2 
  16  chr16_21334778   Sample    G    A        1      2        2 
  16  chr16_21347913     AAsi    G    T        0      0        2 
  16  chr16_21347913     AKia    G    T        0      0        2 
  16  chr16_21347913     AOna    G    T        0      0        2 
  16  chr16_21347913     ASom    G    T        0      0        2 
  16  chr16_21347913     HCab    G    T        0      0        2 
  16  chr16_21347913     HPrz    G    T      0.5      1        2 
  16  chr16_21347913     ZBoe    G    T        0      0        2 
  16  chr16_21347913     ZGre    G    T        0      0        2 
  16  chr16_21347913     ZHar    G    T        0      0        2 
  16  chr16_21347913   Sample    G    T        0      0        2 
  16  chr16_21348893     AAsi    G    A        0      0        2 
  16  chr16_21348893     AKia    G    A        0      0        2 
  16  chr16_21348893     AOna    G    A        0      0        2 
  16  chr16_21348893     ASom    G    A        0      0        2 
  16  chr16_21348893     HCab    G    A        1      2        2 
  16  chr16_21348893     HPrz    G    A        1      2        2 
  16  chr16_21348893     ZBoe    G    A        0      0        2 
  16  chr16_21348893     ZGre    G    A        0      0        2 
  16  chr16_21348893     ZHar    G    A        0      0        2 
  16  chr16_21348893   Sample    G    A        1      2        2 
  16  chr16_21376261     AAsi    G    C        0      0        2 
  16  chr16_21376261     AKia    G    C        0      0        2 
  16  chr16_21376261     AOna    G    C        0      0        2 
  16  chr16_21376261     ASom    G    C        0      0        2 
  16  chr16_21376261     HCab    G    C        1      2        2 
  16  chr16_21376261     HPrz    G    C        1      2        2 
  16  chr16_21376261     ZBoe    G    C        0      0        2 
  16  chr16_21376261     ZGre    G    C        0      0        2 
  16  chr16_21376261     ZHar    G    C        0      0        2 
  16  chr16_21376261   Sample    G    C        1      2        2 
  16  chr16_21381060     AAsi    G    A        0      0        2 
  16  chr16_21381060     AKia    G    A        1      2        2 
  16  chr16_21381060     AOna    G    A        0      0        2 
  16  chr16_21381060     ASom    G    A        0      0        2 
  16  chr16_21381060     HCab    G    A        0      0        2 
  16  chr16_21381060     HPrz    G    A        0      0        2 
  16  chr16_21381060     ZBoe    G    A        0      0        2 
  16  chr16_21381060     ZGre    G    A        0      0        2 
  16  chr16_21381060     ZHar    G    A        0      0        2 
  16  chr16_21381060   Sample    G    A        0      0        2 
  16  chr16_21382582     AAsi    C    G        0      0        2 
  16  chr16_21382582     AKia    C    G        0      0        2 
  16  chr16_21382582     AOna    C    G        0      0        2 
  16  chr16_21382582     ASom    C    G        0      0        2 
  16  chr16_21382582     HCab    C    G        1      2        2 
  16  chr16_21382582     HPrz    C    G        1      2        2 
  16  chr16_21382582     ZBoe    C    G        0      0        2 
  16  chr16_21382582     ZGre    C    G        0      0        2 
  16  chr16_21382582     ZHar    C    G        0      0        2 
  16  chr16_21382582   Sample    C    G        1      2        2 
  16  chr16_21387009     AAsi    A    G        0      0        2 
  16  chr16_21387009     AKia    A    G        0      0        2 
  16  chr16_21387009     AOna    A    G        0      0        2 
  16  chr16_21387009     ASom    A    G        0      0        2 
  16  chr16_21387009     HCab    A    G        1      2        2 
  16  chr16_21387009     HPrz    A    G        1      2        2 
  16  chr16_21387009     ZBoe    A    G        0      0        2 
  16  chr16_21387009     ZGre    A    G        0      0        2 
  16  chr16_21387009     ZHar    A    G        0      0        2 
  16  chr16_21387009   Sample    A    G        1      2        2 
  16  chr16_21387441     AAsi    C    G        0      0        2 
  16  chr16_21387441     AKia    C    G        0      0        2 
  16  chr16_21387441     AOna    C    G        0      0        2 
  16  chr16_21387441     ASom    C    G        0      0        2 
  16  chr16_21387441     HCab    C    G        1      2        2 
  16  chr16_21387441     HPrz    C    G        1      2        2 
  16  chr16_21387441     ZBoe    C    G        0      0        2 
  16  chr16_21387441     ZGre    C    G        0      0        2 
  16  chr16_21387441     ZHar    C    G        0      0        2 
  16  chr16_21387441   Sample    C    G        1      2        2 
  16  chr16_21390899     AAsi    C    A        0      0        2 
  16  chr16_21390899     AKia    C    A        0      0        2 
  16  chr16_21390899     AOna    C    A        0      0        2 
  16  chr16_21390899     ASom    C    A        0      0        2 
  16  chr16_21390899     HCab    C    A        1      2        2 
  16  chr16_21390899     HPrz    C    A        1      2        2 
  16  chr16_21390899     ZBoe    C    A        0      0        2 
  16  chr16_21390899     ZGre    C    A        0      0        2 
  16  chr16_21390899     ZHar    C    A        0      0        2 
  16  chr16_21390899   Sample    C    A        1      2        2 
  16  chr16_21404922     AAsi    G    A        0      0        2 
  16  chr16_21404922     AKia    G    A        0      0        2 
  16  chr16_21404922     AOna    G    A        0      0        2 
  16  chr16_21404922     ASom    G    A        0      0        2 
  16  chr16_21404922     HCab    G    A        0      0        2 
  16  chr16_21404922     HPrz    G    A        0      0        2 
  16  chr16_21404922     ZBoe    G    A      0.5      1        2 
  16  chr16_21404922     ZGre    G    A        0      0        2 
  16  chr16_21404922     ZHar    G    A        0      0        2 
  16  chr16_21404922   Sample    G    A        0      0        2 
  16  chr16_21405472     AAsi    G    T        0      0        2 
  16  chr16_21405472     AKia    G    T        0      0        2 
  16  chr16_21405472     AOna    G    T        0      0        2 
  16  chr16_21405472     ASom    G    T        0      0        2 
  16  chr16_21405472     HCab    G    T        0      0        2 
  16  chr16_21405472     HPrz    G    T        0      0        2 
  16  chr16_21405472     ZBoe    G    T        0      0        2 
  16  chr16_21405472     ZGre    G    T        1      2        2 
  16  chr16_21405472     ZHar    G    T        0      0        2 
  16  chr16_21405472   Sample    G    T        0      0        2 
  16  chr16_21406471     AAsi    G    C        0      0        2 
  16  chr16_21406471     AKia    G    C        1      2        2 
  16  chr16_21406471     AOna    G    C        0      0        2 
  16  chr16_21406471     ASom    G    C        0      0        2 
  16  chr16_21406471     HCab    G    C        0      0        2 
  16  chr16_21406471     HPrz    G    C        0      0        2 
  16  chr16_21406471     ZBoe    G    C        0      0        2 
  16  chr16_21406471     ZGre    G    C        0      0        2 
  16  chr16_21406471     ZHar    G    C        0      0        2 
  16  chr16_21406471   Sample    G    C        0      0        2 
  16  chr16_21419549     AAsi    T    G        0      0        2 
  16  chr16_21419549     AKia    T    G        1      2        2 
  16  chr16_21419549     AOna    T    G        0      0        2 
  16  chr16_21419549     ASom    T    G        0      0        2 
  16  chr16_21419549     HCab    T    G        0      0        2 
  16  chr16_21419549     HPrz    T    G        0      0        2 
  16  chr16_21419549     ZBoe    T    G        0      0        2 
  16  chr16_21419549     ZGre    T    G        0      0        2 
  16  chr16_21419549     ZHar    T    G        0      0        2 
  16  chr16_21419549   Sample    T    G        0      0        2 
  16  chr16_21419606     AAsi    A    G        0      0        2 
  16  chr16_21419606     AKia    A    G        1      2        2 
  16  chr16_21419606     AOna    A    G      0.5      1        2 
  16  chr16_21419606     ASom    A    G        0      0        2 
  16  chr16_21419606     HCab    A    G        0      0        2 
  16  chr16_21419606     HPrz    A    G        0      0        2 
  16  chr16_21419606     ZBoe    A    G        0      0        2 
  16  chr16_21419606     ZGre    A    G        0      0        2 
  16  chr16_21419606     ZHar    A    G        0      0        2 
  16  chr16_21419606   Sample    A    G        0      0        2 
  16  chr16_21421240     AAsi    T    G        0      0        2 
  16  chr16_21421240     AKia    T    G        0      0        2 
  16  chr16_21421240     AOna    T    G        0      0        2 
  16  chr16_21421240     ASom    T    G        0      0        2 
  16  chr16_21421240     HCab    T    G        0      0        2 
  16  chr16_21421240     HPrz    T    G        0      0        2 
  16  chr16_21421240     ZBoe    T    G      0.5      1        2 
  16  chr16_21421240     ZGre    T    G        0      0        2 
  16  chr16_21421240     ZHar    T    G        0      0        2 
  16  chr16_21421240   Sample    T    G        0      0        2 
  16  chr16_21425044     AAsi    A    G        0      0        2 
  16  chr16_21425044     AKia    A    G        0      0        2 
  16  chr16_21425044     AOna    A    G        0      0        2 
  16  chr16_21425044     ASom    A    G        0      0        2 
  16  chr16_21425044     HCab    A    G        0      0        2 
  16  chr16_21425044     HPrz    A    G        0      0        2 
  16  chr16_21425044     ZBoe    A    G        1      2        2 
  16  chr16_21425044     ZGre    A    G        0      0        2 
  16  chr16_21425044     ZHar    A    G        0      0        2 
  16  chr16_21425044   Sample    A    G        0      0        2 
  16  chr16_21437218     AAsi    G    C        0      0        2 
  16  chr16_21437218     AKia    G    C        0      0        2 
  16  chr16_21437218     AOna    G    C        0      0        2 
  16  chr16_21437218     ASom    G    C        0      0        2 
  16  chr16_21437218     HCab    G    C        0      0        2 
  16  chr16_21437218     HPrz    G    C        0      0        2 
  16  chr16_21437218     ZBoe    G    C        0      0        2 
  16  chr16_21437218     ZGre    G    C        0      0        2 
  16  chr16_21437218     ZHar    G    C        1      2        2 
  16  chr16_21437218   Sample    G    C        0      0        2 
  16  chr16_21443843     AAsi    T    C        0      0        2 
  16  chr16_21443843     AKia    T    C        0      0        2 
  16  chr16_21443843     AOna    T    C        0      0        2 
  16  chr16_21443843     ASom    T    C        0      0        2 
  16  chr16_21443843     HCab    T    C        1      2        2 
  16  chr16_21443843     HPrz    T    C        1      2        2 
  16  chr16_21443843     ZBoe    T    C        0      0        2 
  16  chr16_21443843     ZGre    T    C        0      0        2 
  16  chr16_21443843     ZHar    T    C        0      0        2 
  16  chr16_21443843   Sample    T    C        1      2        2 
  16  chr16_21451330     AAsi    C    G        0      0        2 
  16  chr16_21451330     AKia    C    G        0      0        2 
  16  chr16_21451330     AOna    C    G      0.5      1        2 
  16  chr16_21451330     ASom    C    G        0      0        2 
  16  chr16_21451330     HCab    C    G        0      0        2 
  16  chr16_21451330     HPrz    C    G        0      0        2 
  16  chr16_21451330     ZBoe    C    G        0      0        2 
  16  chr16_21451330     ZGre    C    G        0      0        2 
  16  chr16_21451330     ZHar    C    G        0      0        2 
  16  chr16_21451330   Sample    C    G        0      0        2 
  16  chr16_21456167     AAsi    G    C        0      0        2 
  16  chr16_21456167     AKia    G    C        0      0        2 
  16  chr16_21456167     AOna    G    C        0      0        2 
  16  chr16_21456167     ASom    G    C        0      0        2 
  16  chr16_21456167     HCab    G    C        1      2        2 
  16  chr16_21456167     HPrz    G    C        1      2        2 
  16  chr16_21456167     ZBoe    G    C        0      0        2 
  16  chr16_21456167     ZGre    G    C        0      0        2 
  16  chr16_21456167     ZHar    G    C        0      0        2 
  16  chr16_21456167   Sample    G    C        1      2        2 
  16  chr16_21457018     AAsi    T    C        1      2        2 
  16  chr16_21457018     AKia    T    C        0      0        2 
  16  chr16_21457018     AOna    T    C        0      0        2 
  16  chr16_21457018     ASom    T    C        1      2        2 
  16  chr16_21457018     HCab    T    C        0      0        2 
  16  chr16_21457018     HPrz    T    C        0      0        2 
  16  chr16_21457018     ZBoe    T    C        0      0        2 
  16  chr16_21457018     ZGre    T    C        0      0        2 
  16  chr16_21457018     ZHar    T    C        0      0        2 
  16  chr16_21457018   Sample    T    C        0      0        2 
  16  chr16_21459295     AAsi    G    T        1      2        2 
  16  chr16_21459295     AKia    G    T        0      0        2 
  16  chr16_21459295     AOna    G    T        0      0        2 
  16  chr16_21459295     ASom    G    T        0      0        2 
  16  chr16_21459295     HCab    G    T        0      0        2 
  16  chr16_21459295     HPrz    G    T        0      0        2 
  16  chr16_21459295     ZBoe    G    T        0      0        2 
  16  chr16_21459295     ZGre    G    T        0      0        2 
  16  chr16_21459295     ZHar    G    T        0      0        2 
  16  chr16_21459295   Sample    G    T        0      0        2 
  16  chr16_21459554     AAsi    C    T        0      0        2 
  16  chr16_21459554     AKia    C    T        0      0        2 
  16  chr16_21459554     AOna    C    T        0      0        2 
  16  chr16_21459554     ASom    C    T        0      0        2 
  16  chr16_21459554     HCab    C    T        0      0        2 
  16  chr16_21459554     HPrz    C    T        0      0        2 
  16  chr16_21459554     ZBoe    C    T        0      0        2 
  16  chr16_21459554     ZGre    C    T      0.5      1        2 
  16  chr16_21459554     ZHar    C    T        0      0        2 
  16  chr16_21459554   Sample    C    T        0      0        2 
  16  chr16_21461351     AAsi    T    A        0      0        2 
  16  chr16_21461351     AKia    T    A        0      0        2 
  16  chr16_21461351     AOna    T    A        0      0        2 
  16  chr16_21461351     ASom    T    A        0      0        2 
  16  chr16_21461351     HCab    T    A        1      2        2 
  16  chr16_21461351     HPrz    T    A        1      2        2 
  16  chr16_21461351     ZBoe    T    A        0      0        2 
  16  chr16_21461351     ZGre    T    A        0      0        2 
  16  chr16_21461351     ZHar    T    A        0      0        2 
  16  chr16_21461351   Sample    T    A        1      2        2 
  16  chr16_21469327     AAsi    T    C        0      0        2 
  16  chr16_21469327     AKia    T    C        0      0        2 
  16  chr16_21469327     AOna    T    C        0      0        2 
  16  chr16_21469327     ASom    T    C        0      0        2 
  16  chr16_21469327     HCab    T    C        0      0        2 
  16  chr16_21469327     HPrz    T    C        0      0        2 
  16  chr16_21469327     ZBoe    T    C      0.5      1        2 
  16  chr16_21469327     ZGre    T    C        0      0        2 
  16  chr16_21469327     ZHar    T    C        0      0        2 
  16  chr16_21469327   Sample    T    C        0      0        2 
  16  chr16_21479249     AAsi    G    T        0      0        2 
  16  chr16_21479249     AKia    G    T        0      0        2 
  16  chr16_21479249     AOna    G    T        0      0        2 
  16  chr16_21479249     ASom    G    T        0      0        2 
  16  chr16_21479249     HCab    G    T        1      2        2 
  16  chr16_21479249     HPrz    G    T        1      2        2 
  16  chr16_21479249     ZBoe    G    T        0      0        2 
  16  chr16_21479249     ZGre    G    T        1      2        2 
  16  chr16_21479249     ZHar    G    T        0      0        2 
  16  chr16_21479249   Sample    G    T        1      2        2 
  16  chr16_21489454     AAsi    A    G        0      0        2 
  16  chr16_21489454     AKia    A    G        0      0        2 
  16  chr16_21489454     AOna    A    G        0      0        2 
  16  chr16_21489454     ASom    A    G        0      0        2 
  16  chr16_21489454     HCab    A    G        0      0        2 
  16  chr16_21489454     HPrz    A    G        0      0        2 
  16  chr16_21489454     ZBoe    A    G      0.5      1        2 
  16  chr16_21489454     ZGre    A    G        0      0        2 
  16  chr16_21489454     ZHar    A    G        0      0        2 
  16  chr16_21489454   Sample    A    G        0      0        2 
  16  chr16_21490996     AAsi    C    G        0      0        2 
  16  chr16_21490996     AKia    C    G        0      0        2 
  16  chr16_21490996     AOna    C    G        0      0        2 
  16  chr16_21490996     ASom    C    G        0      0        2 
  16  chr16_21490996     HCab    C    G        0      0        2 
  16  chr16_21490996     HPrz    C    G        0      0        2 
  16  chr16_21490996     ZBoe    C    G        1      2        2 
  16  chr16_21490996     ZGre    C    G        0      0        2 
  16  chr16_21490996     ZHar    C    G        0      0        2 
  16  chr16_21490996   Sample    C    G        0      0        2 
  16  chr16_21493521     AAsi    C    T        0      0        2 
  16  chr16_21493521     AKia    C    T        0      0        2 
  16  chr16_21493521     AOna    C    T        0      0        2 
  16  chr16_21493521     ASom    C    T        0      0        2 
  16  chr16_21493521     HCab    C    T        1      2        2 
  16  chr16_21493521     HPrz    C    T        1      2        2 
  16  chr16_21493521     ZBoe    C    T        0      0        2 
  16  chr16_21493521     ZGre    C    T        0      0        2 
  16  chr16_21493521     ZHar    C    T        0      0        2 
  16  chr16_21493521   Sample    C    T        1      2        2 
  16  chr16_21494270     AAsi    T    C        0      0        2 
  16  chr16_21494270     AKia    T    C        0      0        2 
  16  chr16_21494270     AOna    T    C      0.5      1        2 
  16  chr16_21494270     ASom    T    C        0      0        2 
  16  chr16_21494270     HCab    T    C        0      0        2 
  16  chr16_21494270     HPrz    T    C        0      0        2 
  16  chr16_21494270     ZBoe    T    C        0      0        2 
  16  chr16_21494270     ZGre    T    C        0      0        2 
  16  chr16_21494270     ZHar    T    C        0      0        2 
  16  chr16_21494270   Sample    T    C        0      0        2 
  16  chr16_21494656     AAsi    C    T        0      0        2 
  16  chr16_21494656     AKia    C    T        0      0        2 
  16  chr16_21494656     AOna    C    T        0      0        2 
  16  chr16_21494656     ASom    C    T        0      0        2 
  16  chr16_21494656     HCab    C    T        0      0        2 
  16  chr16_21494656     HPrz    C    T      0.5      1        2 
  16  chr16_21494656     ZBoe    C    T        0      0        2 
  16  chr16_21494656     ZGre    C    T        0      0        2 
  16  chr16_21494656     ZHar    C    T        0      0        2 
  16  chr16_21494656   Sample    C    T        0      0        2 
  16  chr16_21499456     AAsi    C    A        0      0        2 
  16  chr16_21499456     AKia    C    A        0      0        2 
  16  chr16_21499456     AOna    C    A        0      0        2 
  16  chr16_21499456     ASom    C    A        0      0        2 
  16  chr16_21499456     HCab    C    A        1      2        2 
  16  chr16_21499456     HPrz    C    A        1      2        2 
  16  chr16_21499456     ZBoe    C    A        0      0        2 
  16  chr16_21499456     ZGre    C    A        0      0        2 
  16  chr16_21499456     ZHar    C    A        0      0        2 
  16  chr16_21499456   Sample    C    A        1      2        2 
  16  chr16_21507623     AAsi    A    G        0      0        2 
  16  chr16_21507623     AKia    A    G        0      0        2 
  16  chr16_21507623     AOna    A    G        0      0        2 
  16  chr16_21507623     ASom    A    G        0      0        2 
  16  chr16_21507623     HCab    A    G        0      0        2 
  16  chr16_21507623     HPrz    A    G        0      0        2 
  16  chr16_21507623     ZBoe    A    G        1      2        2 
  16  chr16_21507623     ZGre    A    G        0      0        2 
  16  chr16_21507623     ZHar    A    G        0      0        2 
  16  chr16_21507623   Sample    A    G        0      0        2 
  16  chr16_21512776     AAsi    G    A        0      0        2 
  16  chr16_21512776     AKia    G    A        0      0        2 
  16  chr16_21512776     AOna    G    A        0      0        2 
  16  chr16_21512776     ASom    G    A        1      2        2 
  16  chr16_21512776     HCab    G    A        0      0        2 
  16  chr16_21512776     HPrz    G    A        0      0        2 
  16  chr16_21512776     ZBoe    G    A        0      0        2 
  16  chr16_21512776     ZGre    G    A        0      0        2 
  16  chr16_21512776     ZHar    G    A        0      0        2 
  16  chr16_21512776   Sample    G    A        0      0        2 
  16  chr16_21525566     AAsi    T    C        0      0        2 
  16  chr16_21525566     AKia    T    C        0      0        2 
  16  chr16_21525566     AOna    T    C        0      0        2 
  16  chr16_21525566     ASom    T    C        0      0        2 
  16  chr16_21525566     HCab    T    C      0.5      1        2 
  16  chr16_21525566     HPrz    T    C        1      2        2 
  16  chr16_21525566     ZBoe    T    C        0      0        2 
  16  chr16_21525566     ZGre    T    C        0      0        2 
  16  chr16_21525566     ZHar    T    C        0      0        2 
  16  chr16_21525566   Sample    T    C        1      2        2 
  16  chr16_21527849     AAsi    T    C        0      0        2 
  16  chr16_21527849     AKia    T    C        0      0        2 
  16  chr16_21527849     AOna    T    C      0.5      1        2 
  16  chr16_21527849     ASom    T    C        0      0        2 
  16  chr16_21527849     HCab    T    C        0      0        2 
  16  chr16_21527849     HPrz    T    C        0      0        2 
  16  chr16_21527849     ZBoe    T    C        0      0        2 
  16  chr16_21527849     ZGre    T    C        0      0        2 
  16  chr16_21527849     ZHar    T    C        0      0        2 
  16  chr16_21527849   Sample    T    C        0      0        2 
  16  chr16_21528183     AAsi    C    T        0      0        2 
  16  chr16_21528183     AKia    C    T        0      0        2 
  16  chr16_21528183     AOna    C    T        0      0        2 
  16  chr16_21528183     ASom    C    T        0      0        2 
  16  chr16_21528183     HCab    C    T      0.5      1        2 
  16  chr16_21528183     HPrz    C    T        0      0        2 
  16  chr16_21528183     ZBoe    C    T        0      0        2 
  16  chr16_21528183     ZGre    C    T        0      0        2 
  16  chr16_21528183     ZHar    C    T        0      0        2 
  16  chr16_21528183   Sample    C    T        0      0        2 
  16  chr16_21536585     AAsi    T    A        0      0        2 
  16  chr16_21536585     AKia    T    A        0      0        2 
  16  chr16_21536585     AOna    T    A        0      0        2 
  16  chr16_21536585     ASom    T    A        0      0        2 
  16  chr16_21536585     HCab    T    A        0      0        2 
  16  chr16_21536585     HPrz    T    A        0      0        2 
  16  chr16_21536585     ZBoe    T    A        0      0        2 
  16  chr16_21536585     ZGre    T    A        0      0        2 
  16  chr16_21536585     ZHar    T    A        1      2        2 
  16  chr16_21536585   Sample    T    A        0      0        2 
  16  chr16_21541458     AAsi    C    T        0      0        2 
  16  chr16_21541458     AKia    C    T        0      0        2 
  16  chr16_21541458     AOna    C    T        0      0        2 
  16  chr16_21541458     ASom    C    T        0      0        2 
  16  chr16_21541458     HCab    C    T        0      0        2 
  16  chr16_21541458     HPrz    C    T        0      0        2 
  16  chr16_21541458     ZBoe    C    T        0      0        2 
  16  chr16_21541458     ZGre    C    T        0      0        2 
  16  chr16_21541458     ZHar    C    T        1      2        2 
  16  chr16_21541458   Sample    C    T        0      0        2 
  16  chr16_21541463     AAsi    A    G        0      0        2 
  16  chr16_21541463     AKia    A    G        0      0        2 
  16  chr16_21541463     AOna    A    G        0      0        2 
  16  chr16_21541463     ASom    A    G        0      0        2 
  16  chr16_21541463     HCab    A    G      0.5      1        2 
  16  chr16_21541463     HPrz    A    G      0.5      1        2 
  16  chr16_21541463     ZBoe    A    G        0      0        2 
  16  chr16_21541463     ZGre    A    G        0      0        2 
  16  chr16_21541463     ZHar    A    G        0      0        2 
  16  chr16_21541463   Sample    A    G        0      0        2 
  16  chr16_21545211     AAsi    T    C        0      0        2 
  16  chr16_21545211     AKia    T    C        0      0        2 
  16  chr16_21545211     AOna    T    C      0.5      1        2 
  16  chr16_21545211     ASom    T    C        0      0        2 
  16  chr16_21545211     HCab    T    C        1      2        2 
  16  chr16_21545211     HPrz    T    C        1      2        2 
  16  chr16_21545211     ZBoe    T    C        0      0        2 
  16  chr16_21545211     ZGre    T    C        0      0        2 
  16  chr16_21545211     ZHar    T    C        0      0        2 
  16  chr16_21545211   Sample    T    C        1      2        2 
  16  chr16_21558985     AAsi    G    T        0      0        2 
  16  chr16_21558985     AKia    G    T        1      2        2 
  16  chr16_21558985     AOna    G    T        0      0        2 
  16  chr16_21558985     ASom    G    T        0      0        2 
  16  chr16_21558985     HCab    G    T        0      0        2 
  16  chr16_21558985     HPrz    G    T        0      0        2 
  16  chr16_21558985     ZBoe    G    T        0      0        2 
  16  chr16_21558985     ZGre    G    T        0      0        2 
  16  chr16_21558985     ZHar    G    T        0      0        2 
  16  chr16_21558985   Sample    G    T        0      0        2 
  16  chr16_21560518     AAsi    A    G        0      0        2 
  16  chr16_21560518     AKia    A    G        0      0        2 
  16  chr16_21560518     AOna    A    G        0      0        2 
  16  chr16_21560518     ASom    A    G        0      0        2 
  16  chr16_21560518     HCab    A    G      0.5      1        2 
  16  chr16_21560518     HPrz    A    G      0.5      1        2 
  16  chr16_21560518     ZBoe    A    G        0      0        2 
  16  chr16_21560518     ZGre    A    G        0      0        2 
  16  chr16_21560518     ZHar    A    G        0      0        2 
  16  chr16_21560518   Sample    A    G        0      0        2 
  16  chr16_21568656     AAsi    T    C        0      0        2 
  16  chr16_21568656     AKia    T    C        0      0        2 
  16  chr16_21568656     AOna    T    C        0      0        2 
  16  chr16_21568656     ASom    T    C        0      0        2 
  16  chr16_21568656     HCab    T    C        0      0        2 
  16  chr16_21568656     HPrz    T    C        0      0        2 
  16  chr16_21568656     ZBoe    T    C      0.5      1        2 
  16  chr16_21568656     ZGre    T    C        0      0        2 
  16  chr16_21568656     ZHar    T    C        0      0        2 
  16  chr16_21568656   Sample    T    C        0      0        2 
  16  chr16_21583666     AAsi    C    G        0      0        2 
  16  chr16_21583666     AKia    C    G        0      0        2 
  16  chr16_21583666     AOna    C    G        0      0        2 
  16  chr16_21583666     ASom    C    G        0      0        2 
  16  chr16_21583666     HCab    C    G        1      2        2 
  16  chr16_21583666     HPrz    C    G        1      2        2 
  16  chr16_21583666     ZBoe    C    G        0      0        2 
  16  chr16_21583666     ZGre    C    G        0      0        2 
  16  chr16_21583666     ZHar    C    G        0      0        2 
  16  chr16_21583666   Sample    C    G        1      2        2 
  16  chr16_21588188     AAsi    T    C        1      2        2 
  16  chr16_21588188     AKia    T    C        0      0        2 
  16  chr16_21588188     AOna    T    C        0      0        2 
  16  chr16_21588188     ASom    T    C        1      2        2 
  16  chr16_21588188     HCab    T    C        0      0        2 
  16  chr16_21588188     HPrz    T    C        0      0        2 
  16  chr16_21588188     ZBoe    T    C        0      0        2 
  16  chr16_21588188     ZGre    T    C        0      0        2 
  16  chr16_21588188     ZHar    T    C        0      0        2 
  16  chr16_21588188   Sample    T    C        0      0        2 
  16  chr16_21588989     AAsi    C    G        0      0        2 
  16  chr16_21588989     AKia    C    G        0      0        2 
  16  chr16_21588989     AOna    C    G        0      0        2 
  16  chr16_21588989     ASom    C    G        0      0        2 
  16  chr16_21588989     HCab    C    G        0      0        2 
  16  chr16_21588989     HPrz    C    G        0      0        2 
  16  chr16_21588989     ZBoe    C    G        0      0        2 
  16  chr16_21588989     ZGre    C    G        1      2        2 
  16  chr16_21588989     ZHar    C    G        0      0        2 
  16  chr16_21588989   Sample    C    G        0      0        2 
  16  chr16_21599280     AAsi    A    G        0      0        2 
  16  chr16_21599280     AKia    A    G        0      0        2 
  16  chr16_21599280     AOna    A    G      0.5      1        2 
  16  chr16_21599280     ASom    A    G        0      0        2 
  16  chr16_21599280     HCab    A    G        0      0        2 
  16  chr16_21599280     HPrz    A    G        0      0        2 
  16  chr16_21599280     ZBoe    A    G        0      0        2 
  16  chr16_21599280     ZGre    A    G        0      0        2 
  16  chr16_21599280     ZHar    A    G        0      0        2 
  16  chr16_21599280   Sample    A    G        0      0        2 
  16  chr16_21605341     AAsi    C    T        0      0        2 
  16  chr16_21605341     AKia    C    T        0      0        2 
  16  chr16_21605341     AOna    C    T        0      0        2 
  16  chr16_21605341     ASom    C    T        0      0        2 
  16  chr16_21605341     HCab    C    T        0      0        2 
  16  chr16_21605341     HPrz    C    T        0      0        2 
  16  chr16_21605341     ZBoe    C    T        0      0        2 
  16  chr16_21605341     ZGre    C    T        1      2        2 
  16  chr16_21605341     ZHar    C    T        0      0        2 
  16  chr16_21605341   Sample    C    T        0      0        2 
  16  chr16_21611737     AAsi    C    G        0      0        2 
  16  chr16_21611737     AKia    C    G        0      0        2 
  16  chr16_21611737     AOna    C    G        0      0        2 
  16  chr16_21611737     ASom    C    G      0.5      1        2 
  16  chr16_21611737     HCab    C    G        0      0        2 
  16  chr16_21611737     HPrz    C    G        0      0        2 
  16  chr16_21611737     ZBoe    C    G        0      0        2 
  16  chr16_21611737     ZGre    C    G        0      0        2 
  16  chr16_21611737     ZHar    C    G        0      0        2 
  16  chr16_21611737   Sample    C    G        0      0        2 
  16  chr16_21611808     AAsi    C    T        0      0        2 
  16  chr16_21611808     AKia    C    T        0      0        2 
  16  chr16_21611808     AOna    C    T        0      0        2 
  16  chr16_21611808     ASom    C    T        0      0        2 
  16  chr16_21611808     HCab    C    T        1      2        2 
  16  chr16_21611808     HPrz    C    T        1      2        2 
  16  chr16_21611808     ZBoe    C    T        0      0        2 
  16  chr16_21611808     ZGre    C    T        0      0        2 
  16  chr16_21611808     ZHar    C    T        0      0        2 
  16  chr16_21611808   Sample    C    T        1      2        2 
  16  chr16_21611961     AAsi    A    G        0      0        2 
  16  chr16_21611961     AKia    A    G        0      0        2 
  16  chr16_21611961     AOna    A    G      0.5      1        2 
  16  chr16_21611961     ASom    A    G        0      0        2 
  16  chr16_21611961     HCab    A    G        0      0        2 
  16  chr16_21611961     HPrz    A    G        0      0        2 
  16  chr16_21611961     ZBoe    A    G        0      0        2 
  16  chr16_21611961     ZGre    A    G        1      2        2 
  16  chr16_21611961     ZHar    A    G        0      0        2 
  16  chr16_21611961   Sample    A    G        0      0        2 
  16  chr16_21617899     AAsi    C    G        0      0        2 
  16  chr16_21617899     AKia    C    G        0      0        2 
  16  chr16_21617899     AOna    C    G      0.5      1        2 
  16  chr16_21617899     ASom    C    G        0      0        2 
  16  chr16_21617899     HCab    C    G        0      0        2 
  16  chr16_21617899     HPrz    C    G        0      0        2 
  16  chr16_21617899     ZBoe    C    G        0      0        2 
  16  chr16_21617899     ZGre    C    G        0      0        2 
  16  chr16_21617899     ZHar    C    G        0      0        2 
  16  chr16_21617899   Sample    C    G        0      0        2 
  16  chr16_21622874     AAsi    T    C        0      0        2 
  16  chr16_21622874     AKia    T    C        0      0        2 
  16  chr16_21622874     AOna    T    C        0      0        2 
  16  chr16_21622874     ASom    T    C        0      0        2 
  16  chr16_21622874     HCab    T    C        1      2        2 
  16  chr16_21622874     HPrz    T    C      0.5      1        2 
  16  chr16_21622874     ZBoe    T    C        0      0        2 
  16  chr16_21622874     ZGre    T    C        0      0        2 
  16  chr16_21622874     ZHar    T    C        0      0        2 
  16  chr16_21622874   Sample    T    C        1      2        2 
  16  chr16_21623020     AAsi    T    C        0      0        2 
  16  chr16_21623020     AKia    T    C        0      0        2 
  16  chr16_21623020     AOna    T    C      0.5      1        2 
  16  chr16_21623020     ASom    T    C        0      0        2 
  16  chr16_21623020     HCab    T    C        0      0        2 
  16  chr16_21623020     HPrz    T    C        0      0        2 
  16  chr16_21623020     ZBoe    T    C        0      0        2 
  16  chr16_21623020     ZGre    T    C        0      0        2 
  16  chr16_21623020     ZHar    T    C        0      0        2 
  16  chr16_21623020   Sample    T    C        0      0        2 
  16  chr16_21625500     AAsi    T    A        0      0        2 
  16  chr16_21625500     AKia    T    A        0      0        2 
  16  chr16_21625500     AOna    T    A        0      0        2 
  16  chr16_21625500     ASom    T    A        0      0        2 
  16  chr16_21625500     HCab    T    A      0.5      1        2 
  16  chr16_21625500     HPrz    T    A        1      2        2 
  16  chr16_21625500     ZBoe    T    A        0      0        2 
  16  chr16_21625500     ZGre    T    A        0      0        2 
  16  chr16_21625500     ZHar    T    A        0      0        2 
  16  chr16_21625500   Sample    T    A        0      0        2 
  16  chr16_21629366     AAsi    G    A        0      0        2 
  16  chr16_21629366     AKia    G    A        0      0        2 
  16  chr16_21629366     AOna    G    A      0.5      1        2 
  16  chr16_21629366     ASom    G    A        0      0        2 
  16  chr16_21629366     HCab    G    A        0      0        2 
  16  chr16_21629366     HPrz    G    A        0      0        2 
  16  chr16_21629366     ZBoe    G    A        0      0        2 
  16  chr16_21629366     ZGre    G    A        0      0        2 
  16  chr16_21629366     ZHar    G    A        0      0        2 
  16  chr16_21629366   Sample    G    A        0      0        2 
  16  chr16_21632178     AAsi    A    G        0      0        2 
  16  chr16_21632178     AKia    A    G        0      0        2 
  16  chr16_21632178     AOna    A    G        0      0        2 
  16  chr16_21632178     ASom    A    G        0      0        2 
  16  chr16_21632178     HCab    A    G        0      0        2 
  16  chr16_21632178     HPrz    A    G        0      0        2 
  16  chr16_21632178     ZBoe    A    G        0      0        2 
  16  chr16_21632178     ZGre    A    G        1      2        2 
  16  chr16_21632178     ZHar    A    G        0      0        2 
  16  chr16_21632178   Sample    A    G        0      0        2 
  16  chr16_21636918     AAsi    T    G        0      0        2 
  16  chr16_21636918     AKia    T    G        0      0        2 
  16  chr16_21636918     AOna    T    G      0.5      1        2 
  16  chr16_21636918     ASom    T    G        0      0        2 
  16  chr16_21636918     HCab    T    G        0      0        2 
  16  chr16_21636918     HPrz    T    G        0      0        2 
  16  chr16_21636918     ZBoe    T    G        0      0        2 
  16  chr16_21636918     ZGre    T    G        0      0        2 
  16  chr16_21636918     ZHar    T    G        0      0        2 
  16  chr16_21636918   Sample    T    G        0      0        2 
  16  chr16_21638872     AAsi    T    C      0.5      1        2 
  16  chr16_21638872     AKia    T    C        0      0        2 
  16  chr16_21638872     AOna    T    C        0      0        2 
  16  chr16_21638872     ASom    T    C        1      2        2 
  16  chr16_21638872     HCab    T    C        1      2        2 
  16  chr16_21638872     HPrz    T    C        1      2        2 
  16  chr16_21638872     ZBoe    T    C        0      0        2 
  16  chr16_21638872     ZGre    T    C        0      0        2 
  16  chr16_21638872     ZHar    T    C        0      0        2 
  16  chr16_21638872   Sample    T    C        1      2        2 
  16  chr16_21650148     AAsi    A    G        0      0        2 
  16  chr16_21650148     AKia    A    G        0      0        2 
  16  chr16_21650148     AOna    A    G      0.5      1        2 
  16  chr16_21650148     ASom    A    G        0      0        2 
  16  chr16_21650148     HCab    A    G        0      0        2 
  16  chr16_21650148     HPrz    A    G        0      0        2 
  16  chr16_21650148     ZBoe    A    G        0      0        2 
  16  chr16_21650148     ZGre    A    G        0      0        2 
  16  chr16_21650148     ZHar    A    G        0      0        2 
  16  chr16_21650148   Sample    A    G        0      0        2 
  16  chr16_21654090     AAsi    T    C        1      2        2 
  16  chr16_21654090     AKia    T    C        0      0        2 
  16  chr16_21654090     AOna    T    C        0      0        2 
  16  chr16_21654090     ASom    T    C        1      2        2 
  16  chr16_21654090     HCab    T    C        0      0        2 
  16  chr16_21654090     HPrz    T    C        0      0        2 
  16  chr16_21654090     ZBoe    T    C        0      0        2 
  16  chr16_21654090     ZGre    T    C        0      0        2 
  16  chr16_21654090     ZHar    T    C        0      0        2 
  16  chr16_21654090   Sample    T    C        0      0        2 
  16  chr16_21657377     AAsi    C    T        0      0        2 
  16  chr16_21657377     AKia    C    T        0      0        2 
  16  chr16_21657377     AOna    C    T        0      0        2 
  16  chr16_21657377     ASom    C    T        0      0        2 
  16  chr16_21657377     HCab    C    T        1      2        2 
  16  chr16_21657377     HPrz    C    T        1      2        2 
  16  chr16_21657377     ZBoe    C    T        0      0        2 
  16  chr16_21657377     ZGre    C    T        0      0        2 
  16  chr16_21657377     ZHar    C    T        0      0        2 
  16  chr16_21657377   Sample    C    T        1      2        2 
  16  chr16_21658866     AAsi    G    A        0      0        2 
  16  chr16_21658866     AKia    G    A        0      0        2 
  16  chr16_21658866     AOna    G    A        0      0        2 
  16  chr16_21658866     ASom    G    A        0      0        2 
  16  chr16_21658866     HCab    G    A        1      2        2 
  16  chr16_21658866     HPrz    G    A        1      2        2 
  16  chr16_21658866     ZBoe    G    A        0      0        2 
  16  chr16_21658866     ZGre    G    A        0      0        2 
  16  chr16_21658866     ZHar    G    A        0      0        2 
  16  chr16_21658866   Sample    G    A        1      2        2 
  16  chr16_21659714     AAsi    T    C        0      0        2 
  16  chr16_21659714     AKia    T    C        0      0        2 
  16  chr16_21659714     AOna    T    C        0      0        2 
  16  chr16_21659714     ASom    T    C        0      0        2 
  16  chr16_21659714     HCab    T    C        0      0        2 
  16  chr16_21659714     HPrz    T    C        0      0        2 
  16  chr16_21659714     ZBoe    T    C        1      2        2 
  16  chr16_21659714     ZGre    T    C        0      0        2 
  16  chr16_21659714     ZHar    T    C        0      0        2 
  16  chr16_21659714   Sample    T    C        0      0        2 
  16  chr16_21662503     AAsi    G    A        0      0        2 
  16  chr16_21662503     AKia    G    A        0      0        2 
  16  chr16_21662503     AOna    G    A        0      0        2 
  16  chr16_21662503     ASom    G    A        0      0        2 
  16  chr16_21662503     HCab    G    A        1      2        2 
  16  chr16_21662503     HPrz    G    A        1      2        2 
  16  chr16_21662503     ZBoe    G    A        0      0        2 
  16  chr16_21662503     ZGre    G    A        0      0        2 
  16  chr16_21662503     ZHar    G    A        0      0        2 
  16  chr16_21662503   Sample    G    A        1      2        2 
  16  chr16_21664884     AAsi    A    G        0      0        2 
  16  chr16_21664884     AKia    A    G        0      0        2 
  16  chr16_21664884     AOna    A    G        0      0        2 
  16  chr16_21664884     ASom    A    G        0      0        2 
  16  chr16_21664884     HCab    A    G      0.5      1        2 
  16  chr16_21664884     HPrz    A    G        1      2        2 
  16  chr16_21664884     ZBoe    A    G        0      0        2 
  16  chr16_21664884     ZGre    A    G        0      0        2 
  16  chr16_21664884     ZHar    A    G        0      0        2 
  16  chr16_21664884   Sample    A    G        0      0        2 
  16  chr16_21668861     AAsi    A    C        0      0        2 
  16  chr16_21668861     AKia    A    C        0      0        2 
  16  chr16_21668861     AOna    A    C        0      0        2 
  16  chr16_21668861     ASom    A    C        0      0        2 
  16  chr16_21668861     HCab    A    C        1      2        2 
  16  chr16_21668861     HPrz    A    C        1      2        2 
  16  chr16_21668861     ZBoe    A    C        0      0        2 
  16  chr16_21668861     ZGre    A    C        0      0        2 
  16  chr16_21668861     ZHar    A    C        0      0        2 
  16  chr16_21668861   Sample    A    C        1      2        2 
  16  chr16_21673296     AAsi    T    A        0      0        2 
  16  chr16_21673296     AKia    T    A        0      0        2 
  16  chr16_21673296     AOna    T    A        0      0        2 
  16  chr16_21673296     ASom    T    A        0      0        2 
  16  chr16_21673296     HCab    T    A      0.5      1        2 
  16  chr16_21673296     HPrz    T    A      0.5      1        2 
  16  chr16_21673296     ZBoe    T    A        0      0        2 
  16  chr16_21673296     ZGre    T    A        1      2        2 
  16  chr16_21673296     ZHar    T    A        1      2        2 
  16  chr16_21673296   Sample    T    A        1      2        2 
  16  chr16_21673768     AAsi    T    C        1      2        2 
  16  chr16_21673768     AKia    T    C        0      0        2 
  16  chr16_21673768     AOna    T    C        0      0        2 
  16  chr16_21673768     ASom    T    C        1      2        2 
  16  chr16_21673768     HCab    T    C        1      2        2 
  16  chr16_21673768     HPrz    T    C        1      2        2 
  16  chr16_21673768     ZBoe    T    C        0      0        2 
  16  chr16_21673768     ZGre    T    C        0      0        2 
  16  chr16_21673768     ZHar    T    C        0      0        2 
  16  chr16_21673768   Sample    T    C        1      2        2 
  16  chr16_21679273     AAsi    A    G        0      0        2 
  16  chr16_21679273     AKia    A    G        0      0        2 
  16  chr16_21679273     AOna    A    G        0      0        2 
  16  chr16_21679273     ASom    A    G        0      0        2 
  16  chr16_21679273     HCab    A    G        1      2        2 
  16  chr16_21679273     HPrz    A    G        1      2        2 
  16  chr16_21679273     ZBoe    A    G      0.5      1        2 
  16  chr16_21679273     ZGre    A    G        1      2        2 
  16  chr16_21679273     ZHar    A    G        0      0        2 
  16  chr16_21679273   Sample    A    G        1      2        2 
  16  chr16_21681753     AAsi    T    A        0      0        2 
  16  chr16_21681753     AKia    T    A        0      0        2 
  16  chr16_21681753     AOna    T    A        0      0        2 
  16  chr16_21681753     ASom    T    A        0      0        2 
  16  chr16_21681753     HCab    T    A        1      2        2 
  16  chr16_21681753     HPrz    T    A        1      2        2 
  16  chr16_21681753     ZBoe    T    A        0      0        2 
  16  chr16_21681753     ZGre    T    A        0      0        2 
  16  chr16_21681753     ZHar    T    A        0      0        2 
  16  chr16_21681753   Sample    T    A        1      2        2 
  16  chr16_21682040     AAsi    C    T        0      0        2 
  16  chr16_21682040     AKia    C    T        0      0        2 
  16  chr16_21682040     AOna    C    T        0      0        2 
  16  chr16_21682040     ASom    C    T        0      0        2 
  16  chr16_21682040     HCab    C    T        1      2        2 
  16  chr16_21682040     HPrz    C    T        1      2        2 
  16  chr16_21682040     ZBoe    C    T        0      0        2 
  16  chr16_21682040     ZGre    C    T        0      0        2 
  16  chr16_21682040     ZHar    C    T        0      0        2 
  16  chr16_21682040   Sample    C    T        1      2        2 
  16  chr16_21687381     AAsi    A    G        0      0        2 
  16  chr16_21687381     AKia    A    G        0      0        2 
  16  chr16_21687381     AOna    A    G        0      0        2 
  16  chr16_21687381     ASom    A    G        0      0        2 
  16  chr16_21687381     HCab    A    G        0      0        2 
  16  chr16_21687381     HPrz    A    G        0      0        2 
  16  chr16_21687381     ZBoe    A    G      0.5      1        2 
  16  chr16_21687381     ZGre    A    G        0      0        2 
  16  chr16_21687381     ZHar    A    G        0      0        2 
  16  chr16_21687381   Sample    A    G        0      0        2 
  16  chr16_21697821     AAsi    C    T        0      0        2 
  16  chr16_21697821     AKia    C    T        0      0        2 
  16  chr16_21697821     AOna    C    T        0      0        2 
  16  chr16_21697821     ASom    C    T        0      0        2 
  16  chr16_21697821     HCab    C    T        1      2        2 
  16  chr16_21697821     HPrz    C    T        1      2        2 
  16  chr16_21697821     ZBoe    C    T        0      0        2 
  16  chr16_21697821     ZGre    C    T        0      0        2 
  16  chr16_21697821     ZHar    C    T        0      0        2 
  16  chr16_21697821   Sample    C    T        1      2        2 
  16  chr16_21698256     AAsi    A    T        0      0        2 
  16  chr16_21698256     AKia    A    T        0      0        2 
  16  chr16_21698256     AOna    A    T        0      0        2 
  16  chr16_21698256     ASom    A    T        0      0        2 
  16  chr16_21698256     HCab    A    T        0      0        2 
  16  chr16_21698256     HPrz    A    T        0      0        2 
  16  chr16_21698256     ZBoe    A    T        0      0        2 
  16  chr16_21698256     ZGre    A    T        0      0        2 
  16  chr16_21698256     ZHar    A    T        1      2        2 
  16  chr16_21698256   Sample    A    T        0      0        2 
  16  chr16_21698776     AAsi    A    G        0      0        2 
  16  chr16_21698776     AKia    A    G        0      0        2 
  16  chr16_21698776     AOna    A    G        0      0        2 
  16  chr16_21698776     ASom    A    G        0      0        2 
  16  chr16_21698776     HCab    A    G        1      2        2 
  16  chr16_21698776     HPrz    A    G        1      2        2 
  16  chr16_21698776     ZBoe    A    G        0      0        2 
  16  chr16_21698776     ZGre    A    G        0      0        2 
  16  chr16_21698776     ZHar    A    G        0      0        2 
  16  chr16_21698776   Sample    A    G        1      2        2 
  16  chr16_21701692     AAsi    C    G        0      0        2 
  16  chr16_21701692     AKia    C    G        0      0        2 
  16  chr16_21701692     AOna    C    G        0      0        2 
  16  chr16_21701692     ASom    C    G        0      0        2 
  16  chr16_21701692     HCab    C    G        0      0        2 
  16  chr16_21701692     HPrz    C    G        0      0        2 
  16  chr16_21701692     ZBoe    C    G      0.5      1        2 
  16  chr16_21701692     ZGre    C    G        0      0        2 
  16  chr16_21701692     ZHar    C    G        0      0        2 
  16  chr16_21701692   Sample    C    G        0      0        2 
  16  chr16_21711487     AAsi    A    C        0      0        2 
  16  chr16_21711487     AKia    A    C        0      0        2 
  16  chr16_21711487     AOna    A    C        0      0        2 
  16  chr16_21711487     ASom    A    C        0      0        2 
  16  chr16_21711487     HCab    A    C        1      2        2 
  16  chr16_21711487     HPrz    A    C        1      2        2 
  16  chr16_21711487     ZBoe    A    C        0      0        2 
  16  chr16_21711487     ZGre    A    C        0      0        2 
  16  chr16_21711487     ZHar    A    C        0      0        2 
  16  chr16_21711487   Sample    A    C        1      2        2 
  16  chr16_21711488     AAsi    C    T        0      0        2 
  16  chr16_21711488     AKia    C    T        0      0        2 
  16  chr16_21711488     AOna    C    T        0      0        2 
  16  chr16_21711488     ASom    C    T        0      0        2 
  16  chr16_21711488     HCab    C    T        1      2        2 
  16  chr16_21711488     HPrz    C    T        1      2        2 
  16  chr16_21711488     ZBoe    C    T        0      0        2 
  16  chr16_21711488     ZGre    C    T        0      0        2 
  16  chr16_21711488     ZHar    C    T        0      0        2 
  16  chr16_21711488   Sample    C    T        1      2        2 
  16  chr16_21713800     AAsi    T    C        0      0        2 
  16  chr16_21713800     AKia    T    C        0      0        2 
  16  chr16_21713800     AOna    T    C        0      0        2 
  16  chr16_21713800     ASom    T    C        0      0        2 
  16  chr16_21713800     HCab    T    C        0      0        2 
  16  chr16_21713800     HPrz    T    C        0      0        2 
  16  chr16_21713800     ZBoe    T    C        0      0        2 
  16  chr16_21713800     ZGre    T    C        1      2        2 
  16  chr16_21713800     ZHar    T    C        0      0        2 
  16  chr16_21713800   Sample    T    C        0      0        2 
  16  chr16_21721412     AAsi    T    C        0      0        2 
  16  chr16_21721412     AKia    T    C        0      0        2 
  16  chr16_21721412     AOna    T    C        0      0        2 
  16  chr16_21721412     ASom    T    C        0      0        2 
  16  chr16_21721412     HCab    T    C        1      2        2 
  16  chr16_21721412     HPrz    T    C        1      2        2 
  16  chr16_21721412     ZBoe    T    C        0      0        2 
  16  chr16_21721412     ZGre    T    C        0      0        2 
  16  chr16_21721412     ZHar    T    C        0      0        2 
  16  chr16_21721412   Sample    T    C        1      2        2 
  16  chr16_21724135     AAsi    T    C        0      0        2 
  16  chr16_21724135     AKia    T    C        0      0        2 
  16  chr16_21724135     AOna    T    C        0      0        2 
  16  chr16_21724135     ASom    T    C        0      0        2 
  16  chr16_21724135     HCab    T    C      0.5      1        2 
  16  chr16_21724135     HPrz    T    C        0      0        2 
  16  chr16_21724135     ZBoe    T    C        0      0        2 
  16  chr16_21724135     ZGre    T    C        0      0        2 
  16  chr16_21724135     ZHar    T    C        0      0        2 
  16  chr16_21724135   Sample    T    C        0      0        2 
  16  chr16_21727700     AAsi    A    G        0      0        2 
  16  chr16_21727700     AKia    A    G        0      0        2 
  16  chr16_21727700     AOna    A    G        0      0        2 
  16  chr16_21727700     ASom    A    G        0      0        2 
  16  chr16_21727700     HCab    A    G        0      0        2 
  16  chr16_21727700     HPrz    A    G        0      0        2 
  16  chr16_21727700     ZBoe    A    G        0      0        2 
  16  chr16_21727700     ZGre    A    G        0      0        2 
  16  chr16_21727700     ZHar    A    G        1      2        2 
  16  chr16_21727700   Sample    A    G        0      0        2 
  16  chr16_21731833     AAsi    C    T        0      0        2 
  16  chr16_21731833     AKia    C    T        1      2        2 
  16  chr16_21731833     AOna    C    T      0.5      1        2 
  16  chr16_21731833     ASom    C    T        0      0        2 
  16  chr16_21731833     HCab    C    T        0      0        2 
  16  chr16_21731833     HPrz    C    T        0      0        2 
  16  chr16_21731833     ZBoe    C    T        0      0        2 
  16  chr16_21731833     ZGre    C    T        0      0        2 
  16  chr16_21731833     ZHar    C    T        0      0        2 
  16  chr16_21731833   Sample    C    T        0      0        2 
  16  chr16_21734156     AAsi    T    C        0      0        2 
  16  chr16_21734156     AKia    T    C        0      0        2 
  16  chr16_21734156     AOna    T    C        0      0        2 
  16  chr16_21734156     ASom    T    C        0      0        2 
  16  chr16_21734156     HCab    T    C        1      2        2 
  16  chr16_21734156     HPrz    T    C        1      2        2 
  16  chr16_21734156     ZBoe    T    C        0      0        2 
  16  chr16_21734156     ZGre    T    C        0      0        2 
  16  chr16_21734156     ZHar    T    C        0      0        2 
  16  chr16_21734156   Sample    T    C        1      2        2 
  16  chr16_21736370     AAsi    T    C        0      0        2 
  16  chr16_21736370     AKia    T    C        0      0        2 
  16  chr16_21736370     AOna    T    C        0      0        2 
  16  chr16_21736370     ASom    T    C        0      0        2 
  16  chr16_21736370     HCab    T    C        0      0        2 
  16  chr16_21736370     HPrz    T    C        0      0        2 
  16  chr16_21736370     ZBoe    T    C        1      2        2 
  16  chr16_21736370     ZGre    T    C        1      2        2 
  16  chr16_21736370     ZHar    T    C        1      2        2 
  16  chr16_21736370   Sample    T    C        0      0        2 
  16  chr16_21742478     AAsi    T    C        0      0        2 
  16  chr16_21742478     AKia    T    C        1      2        2 
  16  chr16_21742478     AOna    T    C        0      0        2 
  16  chr16_21742478     ASom    T    C        0      0        2 
  16  chr16_21742478     HCab    T    C        0      0        2 
  16  chr16_21742478     HPrz    T    C        0      0        2 
  16  chr16_21742478     ZBoe    T    C        0      0        2 
  16  chr16_21742478     ZGre    T    C        0      0        2 
  16  chr16_21742478     ZHar    T    C        0      0        2 
  16  chr16_21742478   Sample    T    C        0      0        2 
  16  chr16_21750412     AAsi    C    T        0      0        2 
  16  chr16_21750412     AKia    C    T        0      0        2 
  16  chr16_21750412     AOna    C    T        0      0        2 
  16  chr16_21750412     ASom    C    T        0      0        2 
  16  chr16_21750412     HCab    C    T        1      2        2 
  16  chr16_21750412     HPrz    C    T        1      2        2 
  16  chr16_21750412     ZBoe    C    T        0      0        2 
  16  chr16_21750412     ZGre    C    T        0      0        2 
  16  chr16_21750412     ZHar    C    T        0      0        2 
  16  chr16_21750412   Sample    C    T        1      2        2 
  16  chr16_21751875     AAsi    C    T        0      0        2 
  16  chr16_21751875     AKia    C    T        0      0        2 
  16  chr16_21751875     AOna    C    T        0      0        2 
  16  chr16_21751875     ASom    C    T        0      0        2 
  16  chr16_21751875     HCab    C    T        0      0        2 
  16  chr16_21751875     HPrz    C    T        0      0        2 
  16  chr16_21751875     ZBoe    C    T        1      2        2 
  16  chr16_21751875     ZGre    C    T        0      0        2 
  16  chr16_21751875     ZHar    C    T        0      0        2 
  16  chr16_21751875   Sample    C    T        0      0        2 
  16  chr16_21755076     AAsi    A    G        0      0        2 
  16  chr16_21755076     AKia    A    G        0      0        2 
  16  chr16_21755076     AOna    A    G        0      0        2 
  16  chr16_21755076     ASom    A    G        0      0        2 
  16  chr16_21755076     HCab    A    G        1      2        2 
  16  chr16_21755076     HPrz    A    G        1      2        2 
  16  chr16_21755076     ZBoe    A    G        0      0        2 
  16  chr16_21755076     ZGre    A    G        0      0        2 
  16  chr16_21755076     ZHar    A    G        0      0        2 
  16  chr16_21755076   Sample    A    G        1      2        2 
  16  chr16_21760253     AAsi    C    T        0      0        2 
  16  chr16_21760253     AKia    C    T        0      0        2 
  16  chr16_21760253     AOna    C    T        0      0        2 
  16  chr16_21760253     ASom    C    T        0      0        2 
  16  chr16_21760253     HCab    C    T        0      0        2 
  16  chr16_21760253     HPrz    C    T        0      0        2 
  16  chr16_21760253     ZBoe    C    T        1      2        2 
  16  chr16_21760253     ZGre    C    T        0      0        2 
  16  chr16_21760253     ZHar    C    T        0      0        2 
  16  chr16_21760253   Sample    C    T        0      0        2 
  16  chr16_21766200     AAsi    C    T        0      0        2 
  16  chr16_21766200     AKia    C    T        0      0        2 
  16  chr16_21766200     AOna    C    T        0      0        2 
  16  chr16_21766200     ASom    C    T        0      0        2 
  16  chr16_21766200     HCab    C    T        0      0        2 
  16  chr16_21766200     HPrz    C    T        0      0        2 
  16  chr16_21766200     ZBoe    C    T        1      2        2 
  16  chr16_21766200     ZGre    C    T        1      2        2 
  16  chr16_21766200     ZHar    C    T        0      0        2 
  16  chr16_21766200   Sample    C    T        0      0        2 
  16  chr16_21771177     AAsi    T    C        0      0        2 
  16  chr16_21771177     AKia    T    C        0      0        2 
  16  chr16_21771177     AOna    T    C        0      0        2 
  16  chr16_21771177     ASom    T    C        0      0        2 
  16  chr16_21771177     HCab    T    C        0      0        2 
  16  chr16_21771177     HPrz    T    C        0      0        2 
  16  chr16_21771177     ZBoe    T    C        0      0        2 
  16  chr16_21771177     ZGre    T    C        1      2        2 
  16  chr16_21771177     ZHar    T    C        0      0        2 
  16  chr16_21771177   Sample    T    C        0      0        2 
  16  chr16_21771654     AAsi    T    C        0      0        2 
  16  chr16_21771654     AKia    T    C        0      0        2 
  16  chr16_21771654     AOna    T    C        0      0        2 
  16  chr16_21771654     ASom    T    C        0      0        2 
  16  chr16_21771654     HCab    T    C        1      2        2 
  16  chr16_21771654     HPrz    T    C        1      2        2 
  16  chr16_21771654     ZBoe    T    C        0      0        2 
  16  chr16_21771654     ZGre    T    C        0      0        2 
  16  chr16_21771654     ZHar    T    C        0      0        2 
  16  chr16_21771654   Sample    T    C        1      2        2 
  16  chr16_21777446     AAsi    T    G        1      2        2 
  16  chr16_21777446     AKia    T    G        0      0        2 
  16  chr16_21777446     AOna    T    G        0      0        2 
  16  chr16_21777446     ASom    T    G        1      2        2 
  16  chr16_21777446     HCab    T    G        0      0        2 
  16  chr16_21777446     HPrz    T    G        0      0        2 
  16  chr16_21777446     ZBoe    T    G        0      0        2 
  16  chr16_21777446     ZGre    T    G        0      0        2 
  16  chr16_21777446     ZHar    T    G        0      0        2 
  16  chr16_21777446   Sample    T    G        0      0        2 
  16  chr16_21780919     AAsi    T    C        0      0        2 
  16  chr16_21780919     AKia    T    C        0      0        2 
  16  chr16_21780919     AOna    T    C        0      0        2 
  16  chr16_21780919     ASom    T    C        0      0        2 
  16  chr16_21780919     HCab    T    C        0      0        2 
  16  chr16_21780919     HPrz    T    C        0      0        2 
  16  chr16_21780919     ZBoe    T    C        0      0        2 
  16  chr16_21780919     ZGre    T    C        1      2        2 
  16  chr16_21780919     ZHar    T    C        0      0        2 
  16  chr16_21780919   Sample    T    C        0      0        2 
  16  chr16_21785353     AAsi    C    A        0      0        2 
  16  chr16_21785353     AKia    C    A        0      0        2 
  16  chr16_21785353     AOna    C    A        0      0        2 
  16  chr16_21785353     ASom    C    A        0      0        2 
  16  chr16_21785353     HCab    C    A        1      2        2 
  16  chr16_21785353     HPrz    C    A        1      2        2 
  16  chr16_21785353     ZBoe    C    A        0      0        2 
  16  chr16_21785353     ZGre    C    A        0      0        2 
  16  chr16_21785353     ZHar    C    A        0      0        2 
  16  chr16_21785353   Sample    C    A        1      2        2 
  16  chr16_21785463     AAsi    T    C        1      2        2 
  16  chr16_21785463     AKia    T    C        0      0        2 
  16  chr16_21785463     AOna    T    C        0      0        2 
  16  chr16_21785463     ASom    T    C        1      2        2 
  16  chr16_21785463     HCab    T    C        0      0        2 
  16  chr16_21785463     HPrz    T    C        0      0        2 
  16  chr16_21785463     ZBoe    T    C        0      0        2 
  16  chr16_21785463     ZGre    T    C        0      0        2 
  16  chr16_21785463     ZHar    T    C        0      0        2 
  16  chr16_21785463   Sample    T    C        0      0        2 
  16  chr16_21787933     AAsi    C    A        0      0        2 
  16  chr16_21787933     AKia    C    A      0.5      1        2 
  16  chr16_21787933     AOna    C    A        0      0        2 
  16  chr16_21787933     ASom    C    A        0      0        2 
  16  chr16_21787933     HCab    C    A        0      0        2 
  16  chr16_21787933     HPrz    C    A        0      0        2 
  16  chr16_21787933     ZBoe    C    A        0      0        2 
  16  chr16_21787933     ZGre    C    A        0      0        2 
  16  chr16_21787933     ZHar    C    A        0      0        2 
  16  chr16_21787933   Sample    C    A        0      0        2 
  16  chr16_21792557     AAsi    G    A        0      0        2 
  16  chr16_21792557     AKia    G    A      0.5      1        2 
  16  chr16_21792557     AOna    G    A        0      0        2 
  16  chr16_21792557     ASom    G    A        0      0        2 
  16  chr16_21792557     HCab    G    A        0      0        2 
  16  chr16_21792557     HPrz    G    A        0      0        2 
  16  chr16_21792557     ZBoe    G    A        0      0        2 
  16  chr16_21792557     ZGre    G    A        0      0        2 
  16  chr16_21792557     ZHar    G    A        0      0        2 
  16  chr16_21792557   Sample    G    A        0      0        2 
  16  chr16_21812719     AAsi    G    T        0      0        2 
  16  chr16_21812719     AKia    G    T        0      0        2 
  16  chr16_21812719     AOna    G    T      0.5      1        2 
  16  chr16_21812719     ASom    G    T        0      0        2 
  16  chr16_21812719     HCab    G    T        0      0        2 
  16  chr16_21812719     HPrz    G    T        0      0        2 
  16  chr16_21812719     ZBoe    G    T        0      0        2 
  16  chr16_21812719     ZGre    G    T        0      0        2 
  16  chr16_21812719     ZHar    G    T        0      0        2 
  16  chr16_21812719   Sample    G    T        0      0        2 
  16  chr16_21814404     AAsi    G    A        0      0        2 
  16  chr16_21814404     AKia    G    A        0      0        2 
  16  chr16_21814404     AOna    G    A        0      0        2 
  16  chr16_21814404     ASom    G    A        1      2        2 
  16  chr16_21814404     HCab    G    A        0      0        2 
  16  chr16_21814404     HPrz    G    A        0      0        2 
  16  chr16_21814404     ZBoe    G    A        0      0        2 
  16  chr16_21814404     ZGre    G    A        0      0        2 
  16  chr16_21814404     ZHar    G    A        0      0        2 
  16  chr16_21814404   Sample    G    A        0      0        2 
  16  chr16_21823371     AAsi    T    C        0      0        2 
  16  chr16_21823371     AKia    T    C        0      0        2 
  16  chr16_21823371     AOna    T    C        0      0        2 
  16  chr16_21823371     ASom    T    C        0      0        2 
  16  chr16_21823371     HCab    T    C        1      2        2 
  16  chr16_21823371     HPrz    T    C        1      2        2 
  16  chr16_21823371     ZBoe    T    C        0      0        2 
  16  chr16_21823371     ZGre    T    C        0      0        2 
  16  chr16_21823371     ZHar    T    C        0      0        2 
  16  chr16_21823371   Sample    T    C        1      2        2 
  16  chr16_21825447     AAsi    G    A        0      0        2 
  16  chr16_21825447     AKia    G    A        0      0        2 
  16  chr16_21825447     AOna    G    A        0      0        2 
  16  chr16_21825447     ASom    G    A        0      0        2 
  16  chr16_21825447     HCab    G    A        1      2        2 
  16  chr16_21825447     HPrz    G    A        1      2        2 
  16  chr16_21825447     ZBoe    G    A        0      0        2 
  16  chr16_21825447     ZGre    G    A        0      0        2 
  16  chr16_21825447     ZHar    G    A        0      0        2 
  16  chr16_21825447   Sample    G    A        1      2        2 
  16  chr16_21827435     AAsi    G    A        0      0        2 
  16  chr16_21827435     AKia    G    A        1      2        2 
  16  chr16_21827435     AOna    G    A        0      0        2 
  16  chr16_21827435     ASom    G    A        0      0        2 
  16  chr16_21827435     HCab    G    A        0      0        2 
  16  chr16_21827435     HPrz    G    A        0      0        2 
  16  chr16_21827435     ZBoe    G    A        0      0        2 
  16  chr16_21827435     ZGre    G    A        0      0        2 
  16  chr16_21827435     ZHar    G    A        0      0        2 
  16  chr16_21827435   Sample    G    A        0      0        2 
  16  chr16_21828878     AAsi    G    A        0      0        2 
  16  chr16_21828878     AKia    G    A        1      2        2 
  16  chr16_21828878     AOna    G    A        1      2        2 
  16  chr16_21828878     ASom    G    A        0      0        2 
  16  chr16_21828878     HCab    G    A        0      0        2 
  16  chr16_21828878     HPrz    G    A        0      0        2 
  16  chr16_21828878     ZBoe    G    A        0      0        2 
  16  chr16_21828878     ZGre    G    A        0      0        2 
  16  chr16_21828878     ZHar    G    A        0      0        2 
  16  chr16_21828878   Sample    G    A        0      0        2 
  16  chr16_21831420     AAsi    A    G        0      0        2 
  16  chr16_21831420     AKia    A    G        1      2        2 
  16  chr16_21831420     AOna    A    G        0      0        2 
  16  chr16_21831420     ASom    A    G        0      0        2 
  16  chr16_21831420     HCab    A    G        0      0        2 
  16  chr16_21831420     HPrz    A    G        0      0        2 
  16  chr16_21831420     ZBoe    A    G        0      0        2 
  16  chr16_21831420     ZGre    A    G        0      0        2 
  16  chr16_21831420     ZHar    A    G        0      0        2 
  16  chr16_21831420   Sample    A    G        0      0        2 
  16  chr16_21832210     AAsi    G    T        0      0        2 
  16  chr16_21832210     AKia    G    T        0      0        2 
  16  chr16_21832210     AOna    G    T        0      0        2 
  16  chr16_21832210     ASom    G    T        0      0        2 
  16  chr16_21832210     HCab    G    T        0      0        2 
  16  chr16_21832210     HPrz    G    T        0      0        2 
  16  chr16_21832210     ZBoe    G    T        1      2        2 
  16  chr16_21832210     ZGre    G    T        0      0        2 
  16  chr16_21832210     ZHar    G    T        0      0        2 
  16  chr16_21832210   Sample    G    T        0      0        2 
  16  chr16_21832906     AAsi    T    C        0      0        2 
  16  chr16_21832906     AKia    T    C        0      0        2 
  16  chr16_21832906     AOna    T    C        0      0        2 
  16  chr16_21832906     ASom    T    C        0      0        2 
  16  chr16_21832906     HCab    T    C        0      0        2 
  16  chr16_21832906     HPrz    T    C        0      0        2 
  16  chr16_21832906     ZBoe    T    C        1      2        2 
  16  chr16_21832906     ZGre    T    C        0      0        2 
  16  chr16_21832906     ZHar    T    C        0      0        2 
  16  chr16_21832906   Sample    T    C        0      0        2 
  16  chr16_21836940     AAsi    A    C        0      0        2 
  16  chr16_21836940     AKia    A    C        0      0        2 
  16  chr16_21836940     AOna    A    C        0      0        2 
  16  chr16_21836940     ASom    A    C        0      0        2 
  16  chr16_21836940     HCab    A    C        1      2        2 
  16  chr16_21836940     HPrz    A    C        1      2        2 
  16  chr16_21836940     ZBoe    A    C        0      0        2 
  16  chr16_21836940     ZGre    A    C        0      0        2 
  16  chr16_21836940     ZHar    A    C        0      0        2 
  16  chr16_21836940   Sample    A    C        1      2        2 
  16  chr16_21841404     AAsi    A    G        0      0        2 
  16  chr16_21841404     AKia    A    G        0      0        2 
  16  chr16_21841404     AOna    A    G        0      0        2 
  16  chr16_21841404     ASom    A    G        0      0        2 
  16  chr16_21841404     HCab    A    G      0.5      1        2 
  16  chr16_21841404     HPrz    A    G        0      0        2 
  16  chr16_21841404     ZBoe    A    G        0      0        2 
  16  chr16_21841404     ZGre    A    G        0      0        2 
  16  chr16_21841404     ZHar    A    G        0      0        2 
  16  chr16_21841404   Sample    A    G        0      0        2 
  16  chr16_21845419     AAsi    A    G        0      0        2 
  16  chr16_21845419     AKia    A    G        0      0        2 
  16  chr16_21845419     AOna    A    G      0.5      1        2 
  16  chr16_21845419     ASom    A    G        0      0        2 
  16  chr16_21845419     HCab    A    G        0      0        2 
  16  chr16_21845419     HPrz    A    G        0      0        2 
  16  chr16_21845419     ZBoe    A    G        0      0        2 
  16  chr16_21845419     ZGre    A    G        0      0        2 
  16  chr16_21845419     ZHar    A    G        0      0        2 
  16  chr16_21845419   Sample    A    G        0      0        2 
  16  chr16_21846179     AAsi    A    C        0      0        2 
  16  chr16_21846179     AKia    A    C        1      2        2 
  16  chr16_21846179     AOna    A    C      0.5      1        2 
  16  chr16_21846179     ASom    A    C        0      0        2 
  16  chr16_21846179     HCab    A    C        0      0        2 
  16  chr16_21846179     HPrz    A    C        0      0        2 
  16  chr16_21846179     ZBoe    A    C        0      0        2 
  16  chr16_21846179     ZGre    A    C        0      0        2 
  16  chr16_21846179     ZHar    A    C        0      0        2 
  16  chr16_21846179   Sample    A    C        0      0        2 
  16  chr16_21861049     AAsi    A    G        0      0        2 
  16  chr16_21861049     AKia    A    G        0      0        2 
  16  chr16_21861049     AOna    A    G        0      0        2 
  16  chr16_21861049     ASom    A    G        0      0        2 
  16  chr16_21861049     HCab    A    G        1      2        2 
  16  chr16_21861049     HPrz    A    G        1      2        2 
  16  chr16_21861049     ZBoe    A    G        0      0        2 
  16  chr16_21861049     ZGre    A    G        0      0        2 
  16  chr16_21861049     ZHar    A    G        0      0        2 
  16  chr16_21861049   Sample    A    G        1      2        2 
  16  chr16_21864161     AAsi    G    T        0      0        2 
  16  chr16_21864161     AKia    G    T        0      0        2 
  16  chr16_21864161     AOna    G    T        0      0        2 
  16  chr16_21864161     ASom    G    T        1      2        2 
  16  chr16_21864161     HCab    G    T        0      0        2 
  16  chr16_21864161     HPrz    G    T        0      0        2 
  16  chr16_21864161     ZBoe    G    T        0      0        2 
  16  chr16_21864161     ZGre    G    T        0      0        2 
  16  chr16_21864161     ZHar    G    T        0      0        2 
  16  chr16_21864161   Sample    G    T        0      0        2 
  16  chr16_21864877     AAsi    C    G        0      0        2 
  16  chr16_21864877     AKia    C    G        0      0        2 
  16  chr16_21864877     AOna    C    G        0      0        2 
  16  chr16_21864877     ASom    C    G        0      0        2 
  16  chr16_21864877     HCab    C    G        1      2        2 
  16  chr16_21864877     HPrz    C    G        1      2        2 
  16  chr16_21864877     ZBoe    C    G        0      0        2 
  16  chr16_21864877     ZGre    C    G        0      0        2 
  16  chr16_21864877     ZHar    C    G        0      0        2 
  16  chr16_21864877   Sample    C    G        1      2        2 
  16  chr16_21865205     AAsi    A    T        0      0        2 
  16  chr16_21865205     AKia    A    T        0      0        2 
  16  chr16_21865205     AOna    A    T        0      0        2 
  16  chr16_21865205     ASom    A    T        0      0        2 
  16  chr16_21865205     HCab    A    T        0      0        2 
  16  chr16_21865205     HPrz    A    T        0      0        2 
  16  chr16_21865205     ZBoe    A    T        0      0        2 
  16  chr16_21865205     ZGre    A    T      0.5      1        2 
  16  chr16_21865205     ZHar    A    T        0      0        2 
  16  chr16_21865205   Sample    A    T        0      0        2 
  16  chr16_21865230     AAsi    G    A        0      0        2 
  16  chr16_21865230     AKia    G    A        0      0        2 
  16  chr16_21865230     AOna    G    A      0.5      1        2 
  16  chr16_21865230     ASom    G    A        0      0        2 
  16  chr16_21865230     HCab    G    A        0      0        2 
  16  chr16_21865230     HPrz    G    A        0      0        2 
  16  chr16_21865230     ZBoe    G    A        0      0        2 
  16  chr16_21865230     ZGre    G    A        0      0        2 
  16  chr16_21865230     ZHar    G    A        0      0        2 
  16  chr16_21865230   Sample    G    A        0      0        2 
  16  chr16_21866341     AAsi    T    C        0      0        2 
  16  chr16_21866341     AKia    T    C        0      0        2 
  16  chr16_21866341     AOna    T    C        0      0        2 
  16  chr16_21866341     ASom    T    C        0      0        2 
  16  chr16_21866341     HCab    T    C        0      0        2 
  16  chr16_21866341     HPrz    T    C        0      0        2 
  16  chr16_21866341     ZBoe    T    C        0      0        2 
  16  chr16_21866341     ZGre    T    C      0.5      1        2 
  16  chr16_21866341     ZHar    T    C        0      0        2 
  16  chr16_21866341   Sample    T    C        0      0        2 
  16  chr16_21868765     AAsi    C    T        0      0        2 
  16  chr16_21868765     AKia    C    T        0      0        2 
  16  chr16_21868765     AOna    C    T        0      0        2 
  16  chr16_21868765     ASom    C    T        0      0        2 
  16  chr16_21868765     HCab    C    T        0      0        2 
  16  chr16_21868765     HPrz    C    T        0      0        2 
  16  chr16_21868765     ZBoe    C    T        0      0        2 
  16  chr16_21868765     ZGre    C    T        1      2        2 
  16  chr16_21868765     ZHar    C    T        0      0        2 
  16  chr16_21868765   Sample    C    T        0      0        2 
  16  chr16_21878389     AAsi    A    C        0      0        2 
  16  chr16_21878389     AKia    A    C        1      2        2 
  16  chr16_21878389     AOna    A    C        0      0        2 
  16  chr16_21878389     ASom    A    C        0      0        2 
  16  chr16_21878389     HCab    A    C        0      0        2 
  16  chr16_21878389     HPrz    A    C        0      0        2 
  16  chr16_21878389     ZBoe    A    C        0      0        2 
  16  chr16_21878389     ZGre    A    C        0      0        2 
  16  chr16_21878389     ZHar    A    C        0      0        2 
  16  chr16_21878389   Sample    A    C        0      0        2 
  16  chr16_21879674     AAsi    G    A        0      0        2 
  16  chr16_21879674     AKia    G    A        0      0        2 
  16  chr16_21879674     AOna    G    A        0      0        2 
  16  chr16_21879674     ASom    G    A        0      0        2 
  16  chr16_21879674     HCab    G    A        1      2        2 
  16  chr16_21879674     HPrz    G    A        1      2        2 
  16  chr16_21879674     ZBoe    G    A        0      0        2 
  16  chr16_21879674     ZGre    G    A        0      0        2 
  16  chr16_21879674     ZHar    G    A        0      0        2 
  16  chr16_21879674   Sample    G    A        1      2        2 
  16  chr16_21882423     AAsi    T    C        0      0        2 
  16  chr16_21882423     AKia    T    C        0      0        2 
  16  chr16_21882423     AOna    T    C        0      0        2 
  16  chr16_21882423     ASom    T    C        0      0        2 
  16  chr16_21882423     HCab    T    C        1      2        2 
  16  chr16_21882423     HPrz    T    C        1      2        2 
  16  chr16_21882423     ZBoe    T    C        0      0        2 
  16  chr16_21882423     ZGre    T    C        0      0        2 
  16  chr16_21882423     ZHar    T    C        0      0        2 
  16  chr16_21882423   Sample    T    C        1      2        2 
  16  chr16_21883827     AAsi    T    G        0      0        2 
  16  chr16_21883827     AKia    T    G      0.5      1        2 
  16  chr16_21883827     AOna    T    G        0      0        2 
  16  chr16_21883827     ASom    T    G        0      0        2 
  16  chr16_21883827     HCab    T    G        0      0        2 
  16  chr16_21883827     HPrz    T    G        0      0        2 
  16  chr16_21883827     ZBoe    T    G        0      0        2 
  16  chr16_21883827     ZGre    T    G        0      0        2 
  16  chr16_21883827     ZHar    T    G        0      0        2 
  16  chr16_21883827   Sample    T    G        0      0        2 
  16  chr16_21885956     AAsi    G    A        0      0        2 
  16  chr16_21885956     AKia    G    A        0      0        2 
  16  chr16_21885956     AOna    G    A        0      0        2 
  16  chr16_21885956     ASom    G    A        0      0        2 
  16  chr16_21885956     HCab    G    A        1      2        2 
  16  chr16_21885956     HPrz    G    A        1      2        2 
  16  chr16_21885956     ZBoe    G    A        0      0        2 
  16  chr16_21885956     ZGre    G    A        0      0        2 
  16  chr16_21885956     ZHar    G    A        0      0        2 
  16  chr16_21885956   Sample    G    A        1      2        2 
  16  chr16_21895606     AAsi    A    G        0      0        2 
  16  chr16_21895606     AKia    A    G      0.5      1        2 
  16  chr16_21895606     AOna    A    G      0.5      1        2 
  16  chr16_21895606     ASom    A    G        0      0        2 
  16  chr16_21895606     HCab    A    G        0      0        2 
  16  chr16_21895606     HPrz    A    G        0      0        2 
  16  chr16_21895606     ZBoe    A    G        0      0        2 
  16  chr16_21895606     ZGre    A    G        0      0        2 
  16  chr16_21895606     ZHar    A    G        0      0        2 
  16  chr16_21895606   Sample    A    G        0      0        2 
  16  chr16_21899687     AAsi    A    G        0      0        2 
  16  chr16_21899687     AKia    A    G        0      0        2 
  16  chr16_21899687     AOna    A    G        0      0        2 
  16  chr16_21899687     ASom    A    G        0      0        2 
  16  chr16_21899687     HCab    A    G        0      0        2 
  16  chr16_21899687     HPrz    A    G        0      0        2 
  16  chr16_21899687     ZBoe    A    G      0.5      1        2 
  16  chr16_21899687     ZGre    A    G        0      0        2 
  16  chr16_21899687     ZHar    A    G        0      0        2 
  16  chr16_21899687   Sample    A    G        0      0        2 
  16  chr16_21904631     AAsi    C    A        0      0        2 
  16  chr16_21904631     AKia    C    A        0      0        2 
  16  chr16_21904631     AOna    C    A        0      0        2 
  16  chr16_21904631     ASom    C    A        0      0        2 
  16  chr16_21904631     HCab    C    A        0      0        2 
  16  chr16_21904631     HPrz    C    A        0      0        2 
  16  chr16_21904631     ZBoe    C    A      0.5      1        2 
  16  chr16_21904631     ZGre    C    A        0      0        2 
  16  chr16_21904631     ZHar    C    A        0      0        2 
  16  chr16_21904631   Sample    C    A        0      0        2 
  16  chr16_21910812     AAsi    T    G        0      0        2 
  16  chr16_21910812     AKia    T    G        0      0        2 
  16  chr16_21910812     AOna    T    G        0      0        2 
  16  chr16_21910812     ASom    T    G      0.5      1        2 
  16  chr16_21910812     HCab    T    G        0      0        2 
  16  chr16_21910812     HPrz    T    G        0      0        2 
  16  chr16_21910812     ZBoe    T    G        0      0        2 
  16  chr16_21910812     ZGre    T    G        0      0        2 
  16  chr16_21910812     ZHar    T    G        0      0        2 
  16  chr16_21910812   Sample    T    G        0      0        2 
  16  chr16_21911276     AAsi    G    T        0      0        2 
  16  chr16_21911276     AKia    G    T        0      0        2 
  16  chr16_21911276     AOna    G    T        0      0        2 
  16  chr16_21911276     ASom    G    T        0      0        2 
  16  chr16_21911276     HCab    G    T        0      0        2 
  16  chr16_21911276     HPrz    G    T      0.5      1        2 
  16  chr16_21911276     ZBoe    G    T        0      0        2 
  16  chr16_21911276     ZGre    G    T        0      0        2 
  16  chr16_21911276     ZHar    G    T        0      0        2 
  16  chr16_21911276   Sample    G    T        0      0        2 
  16  chr16_21911778     AAsi    C    G        0      0        2 
  16  chr16_21911778     AKia    C    G        0      0        2 
  16  chr16_21911778     AOna    C    G        0      0        2 
  16  chr16_21911778     ASom    C    G        0      0        2 
  16  chr16_21911778     HCab    C    G      0.5      1        2 
  16  chr16_21911778     HPrz    C    G        0      0        2 
  16  chr16_21911778     ZBoe    C    G        0      0        2 
  16  chr16_21911778     ZGre    C    G        0      0        2 
  16  chr16_21911778     ZHar    C    G        0      0        2 
  16  chr16_21911778   Sample    C    G        0      0        2 
  16  chr16_21922355     AAsi    A    G        0      0        2 
  16  chr16_21922355     AKia    A    G        0      0        2 
  16  chr16_21922355     AOna    A    G        0      0        2 
  16  chr16_21922355     ASom    A    G        0      0        2 
  16  chr16_21922355     HCab    A    G        0      0        2 
  16  chr16_21922355     HPrz    A    G        0      0        2 
  16  chr16_21922355     ZBoe    A    G        1      2        2 
  16  chr16_21922355     ZGre    A    G        0      0        2 
  16  chr16_21922355     ZHar    A    G        0      0        2 
  16  chr16_21922355   Sample    A    G        0      0        2 
  16  chr16_21927443     AAsi    T    C        0      0        2 
  16  chr16_21927443     AKia    T    C        0      0        2 
  16  chr16_21927443     AOna    T    C        0      0        2 
  16  chr16_21927443     ASom    T    C        0      0        2 
  16  chr16_21927443     HCab    T    C        1      2        2 
  16  chr16_21927443     HPrz    T    C        1      2        2 
  16  chr16_21927443     ZBoe    T    C        0      0        2 
  16  chr16_21927443     ZGre    T    C        0      0        2 
  16  chr16_21927443     ZHar    T    C        0      0        2 
  16  chr16_21927443   Sample    T    C        1      2        2 
  16  chr16_21927540     AAsi    G    A        0      0        2 
  16  chr16_21927540     AKia    G    A        0      0        2 
  16  chr16_21927540     AOna    G    A        0      0        2 
  16  chr16_21927540     ASom    G    A        0      0        2 
  16  chr16_21927540     HCab    G    A        0      0        2 
  16  chr16_21927540     HPrz    G    A      0.5      1        2 
  16  chr16_21927540     ZBoe    G    A        0      0        2 
  16  chr16_21927540     ZGre    G    A        0      0        2 
  16  chr16_21927540     ZHar    G    A        0      0        2 
  16  chr16_21927540   Sample    G    A        0      0        2 
  16  chr16_21937209     AAsi    T    C        0      0        2 
  16  chr16_21937209     AKia    T    C        0      0        2 
  16  chr16_21937209     AOna    T    C        0      0        2 
  16  chr16_21937209     ASom    T    C        0      0        2 
  16  chr16_21937209     HCab    T    C        1      2        2 
  16  chr16_21937209     HPrz    T    C        1      2        2 
  16  chr16_21937209     ZBoe    T    C        0      0        2 
  16  chr16_21937209     ZGre    T    C        0      0        2 
  16  chr16_21937209     ZHar    T    C        0      0        2 
  16  chr16_21937209   Sample    T    C        1      2        2 
  16  chr16_21938540     AAsi    C    A        0      0        2 
  16  chr16_21938540     AKia    C    A        0      0        2 
  16  chr16_21938540     AOna    C    A        0      0        2 
  16  chr16_21938540     ASom    C    A        0      0        2 
  16  chr16_21938540     HCab    C    A      0.5      1        2 
  16  chr16_21938540     HPrz    C    A        0      0        2 
  16  chr16_21938540     ZBoe    C    A        0      0        2 
  16  chr16_21938540     ZGre    C    A        0      0        2 
  16  chr16_21938540     ZHar    C    A        0      0        2 
  16  chr16_21938540   Sample    C    A        0      0        2 
  16  chr16_21949812     AAsi    C    T        0      0        2 
  16  chr16_21949812     AKia    C    T        0      0        2 
  16  chr16_21949812     AOna    C    T      0.5      1        2 
  16  chr16_21949812     ASom    C    T        0      0        2 
  16  chr16_21949812     HCab    C    T        0      0        2 
  16  chr16_21949812     HPrz    C    T        0      0        2 
  16  chr16_21949812     ZBoe    C    T        0      0        2 
  16  chr16_21949812     ZGre    C    T        0      0        2 
  16  chr16_21949812     ZHar    C    T        0      0        2 
  16  chr16_21949812   Sample    C    T        0      0        2 
  16  chr16_21952945     AAsi    T    C        0      0        2 
  16  chr16_21952945     AKia    T    C        0      0        2 
  16  chr16_21952945     AOna    T    C        0      0        2 
  16  chr16_21952945     ASom    T    C        0      0        2 
  16  chr16_21952945     HCab    T    C        0      0        2 
  16  chr16_21952945     HPrz    T    C        0      0        2 
  16  chr16_21952945     ZBoe    T    C        0      0        2 
  16  chr16_21952945     ZGre    T    C        0      0        2 
  16  chr16_21952945     ZHar    T    C      0.5      1        2 
  16  chr16_21952945   Sample    T    C        0      0        2 
  16  chr16_21958358     AAsi    C    T        0      0        2 
  16  chr16_21958358     AKia    C    T        1      2        2 
  16  chr16_21958358     AOna    C    T        0      0        2 
  16  chr16_21958358     ASom    C    T        0      0        2 
  16  chr16_21958358     HCab    C    T        0      0        2 
  16  chr16_21958358     HPrz    C    T        0      0        2 
  16  chr16_21958358     ZBoe    C    T        0      0        2 
  16  chr16_21958358     ZGre    C    T        0      0        2 
  16  chr16_21958358     ZHar    C    T        0      0        2 
  16  chr16_21958358   Sample    C    T        0      0        2 
  16  chr16_21965568     AAsi    T    C        0      0        2 
  16  chr16_21965568     AKia    T    C        0      0        2 
  16  chr16_21965568     AOna    T    C        0      0        2 
  16  chr16_21965568     ASom    T    C        0      0        2 
  16  chr16_21965568     HCab    T    C        0      0        2 
  16  chr16_21965568     HPrz    T    C      0.5      1        2 
  16  chr16_21965568     ZBoe    T    C        0      0        2 
  16  chr16_21965568     ZGre    T    C        0      0        2 
  16  chr16_21965568     ZHar    T    C        0      0        2 
  16  chr16_21965568   Sample    T    C        0      0        2 
  16  chr16_21967386     AAsi    T    C        0      0        2 
  16  chr16_21967386     AKia    T    C      0.5      1        2 
  16  chr16_21967386     AOna    T    C        1      2        2 
  16  chr16_21967386     ASom    T    C        0      0        2 
  16  chr16_21967386     HCab    T    C        0      0        2 
  16  chr16_21967386     HPrz    T    C        0      0        2 
  16  chr16_21967386     ZBoe    T    C        0      0        2 
  16  chr16_21967386     ZGre    T    C        0      0        2 
  16  chr16_21967386     ZHar    T    C        0      0        2 
  16  chr16_21967386   Sample    T    C        0      0        2 
  16  chr16_21968831     AAsi    G    T        0      0        2 
  16  chr16_21968831     AKia    G    T      0.5      1        2 
  16  chr16_21968831     AOna    G    T        1      2        2 
  16  chr16_21968831     ASom    G    T        0      0        2 
  16  chr16_21968831     HCab    G    T        0      0        2 
  16  chr16_21968831     HPrz    G    T        0      0        2 
  16  chr16_21968831     ZBoe    G    T        0      0        2 
  16  chr16_21968831     ZGre    G    T        0      0        2 
  16  chr16_21968831     ZHar    G    T        0      0        2 
  16  chr16_21968831   Sample    G    T        0      0        2 
  16  chr16_21969403     AAsi    A    G        0      0        2 
  16  chr16_21969403     AKia    A    G        0      0        2 
  16  chr16_21969403     AOna    A    G        0      0        2 
  16  chr16_21969403     ASom    A    G        0      0        2 
  16  chr16_21969403     HCab    A    G        1      2        2 
  16  chr16_21969403     HPrz    A    G        1      2        2 
  16  chr16_21969403     ZBoe    A    G        0      0        2 
  16  chr16_21969403     ZGre    A    G        0      0        2 
  16  chr16_21969403     ZHar    A    G        0      0        2 
  16  chr16_21969403   Sample    A    G        1      2        2 
  16  chr16_21970344     AAsi    A    G        0      0        2 
  16  chr16_21970344     AKia    A    G        0      0        2 
  16  chr16_21970344     AOna    A    G        0      0        2 
  16  chr16_21970344     ASom    A    G        0      0        2 
  16  chr16_21970344     HCab    A    G        0      0        2 
  16  chr16_21970344     HPrz    A    G        0      0        2 
  16  chr16_21970344     ZBoe    A    G        0      0        2 
  16  chr16_21970344     ZGre    A    G        0      0        2 
  16  chr16_21970344     ZHar    A    G      0.5      1        2 
  16  chr16_21970344   Sample    A    G        0      0        2 
  16  chr16_21974097     AAsi    C    A        0      0        2 
  16  chr16_21974097     AKia    C    A        0      0        2 
  16  chr16_21974097     AOna    C    A        0      0        2 
  16  chr16_21974097     ASom    C    A        0      0        2 
  16  chr16_21974097     HCab    C    A        0      0        2 
  16  chr16_21974097     HPrz    C    A        0      0        2 
  16  chr16_21974097     ZBoe    C    A        0      0        2 
  16  chr16_21974097     ZGre    C    A        0      0        2 
  16  chr16_21974097     ZHar    C    A        1      2        2 
  16  chr16_21974097   Sample    C    A        0      0        2 
  16  chr16_21974714     AAsi    A    C        0      0        2 
  16  chr16_21974714     AKia    A    C        0      0        2 
  16  chr16_21974714     AOna    A    C        0      0        2 
  16  chr16_21974714     ASom    A    C        0      0        2 
  16  chr16_21974714     HCab    A    C        0      0        2 
  16  chr16_21974714     HPrz    A    C        0      0        2 
  16  chr16_21974714     ZBoe    A    C        0      0        2 
  16  chr16_21974714     ZGre    A    C      0.5      1        2 
  16  chr16_21974714     ZHar    A    C        0      0        2 
  16  chr16_21974714   Sample    A    C        0      0        2 
  16  chr16_21981697     AAsi    G    C        0      0        2 
  16  chr16_21981697     AKia    G    C        0      0        2 
  16  chr16_21981697     AOna    G    C      0.5      1        2 
  16  chr16_21981697     ASom    G    C        0      0        2 
  16  chr16_21981697     HCab    G    C        0      0        2 
  16  chr16_21981697     HPrz    G    C        0      0        2 
  16  chr16_21981697     ZBoe    G    C        0      0        2 
  16  chr16_21981697     ZGre    G    C        0      0        2 
  16  chr16_21981697     ZHar    G    C        0      0        2 
  16  chr16_21981697   Sample    G    C        0      0        2 
  16  chr16_22000171     AAsi    T    G        0      0        2 
  16  chr16_22000171     AKia    T    G        0      0        2 
  16  chr16_22000171     AOna    T    G        0      0        2 
  16  chr16_22000171     ASom    T    G        0      0        2 
  16  chr16_22000171     HCab    T    G        1      2        2 
  16  chr16_22000171     HPrz    T    G        1      2        2 
  16  chr16_22000171     ZBoe    T    G        0      0        2 
  16  chr16_22000171     ZGre    T    G        0      0        2 
  16  chr16_22000171     ZHar    T    G        0      0        2 
  16  chr16_22000171   Sample    T    G        1      2        2 
  16  chr16_22000599     AAsi    A    G        0      0        2 
  16  chr16_22000599     AKia    A    G        0      0        2 
  16  chr16_22000599     AOna    A    G        0      0        2 
  16  chr16_22000599     ASom    A    G        0      0        2 
  16  chr16_22000599     HCab    A    G        1      2        2 
  16  chr16_22000599     HPrz    A    G        1      2        2 
  16  chr16_22000599     ZBoe    A    G        0      0        2 
  16  chr16_22000599     ZGre    A    G        0      0        2 
  16  chr16_22000599     ZHar    A    G        0      0        2 
  16  chr16_22000599   Sample    A    G        0      0        2 
  16  chr16_22000910     AAsi    G    C        0      0        2 
  16  chr16_22000910     AKia    G    C        0      0        2 
  16  chr16_22000910     AOna    G    C        0      0        2 
  16  chr16_22000910     ASom    G    C        0      0        2 
  16  chr16_22000910     HCab    G    C        0      0        2 
  16  chr16_22000910     HPrz    G    C        0      0        2 
  16  chr16_22000910     ZBoe    G    C        0      0        2 
  16  chr16_22000910     ZGre    G    C        0      0        2 
  16  chr16_22000910     ZHar    G    C        1      2        2 
  16  chr16_22000910   Sample    G    C        0      0        2 
  16  chr16_22010718     AAsi    T    C        1      2        2 
  16  chr16_22010718     AKia    T    C        0      0        2 
  16  chr16_22010718     AOna    T    C        0      0        2 
  16  chr16_22010718     ASom    T    C        1      2        2 
  16  chr16_22010718     HCab    T    C        0      0        2 
  16  chr16_22010718     HPrz    T    C        0      0        2 
  16  chr16_22010718     ZBoe    T    C        0      0        2 
  16  chr16_22010718     ZGre    T    C        0      0        2 
  16  chr16_22010718     ZHar    T    C        0      0        2 
  16  chr16_22010718   Sample    T    C        0      0        2 
  16  chr16_22016418     AAsi    T    C        1      2        2 
  16  chr16_22016418     AKia    T    C        0      0        2 
  16  chr16_22016418     AOna    T    C        0      0        2 
  16  chr16_22016418     ASom    T    C        1      2        2 
  16  chr16_22016418     HCab    T    C        0      0        2 
  16  chr16_22016418     HPrz    T    C        0      0        2 
  16  chr16_22016418     ZBoe    T    C        0      0        2 
  16  chr16_22016418     ZGre    T    C        0      0        2 
  16  chr16_22016418     ZHar    T    C        0      0        2 
  16  chr16_22016418   Sample    T    C        0      0        2 
  16  chr16_22020434     AAsi    A    C        1      2        2 
  16  chr16_22020434     AKia    A    C        0      0        2 
  16  chr16_22020434     AOna    A    C        0      0        2 
  16  chr16_22020434     ASom    A    C      0.5      1        2 
  16  chr16_22020434     HCab    A    C        0      0        2 
  16  chr16_22020434     HPrz    A    C        0      0        2 
  16  chr16_22020434     ZBoe    A    C        0      0        2 
  16  chr16_22020434     ZGre    A    C        0      0        2 
  16  chr16_22020434     ZHar    A    C        0      0        2 
  16  chr16_22020434   Sample    A    C        0      0        2 
  16  chr16_22021651     AAsi    C    T        0      0        2 
  16  chr16_22021651     AKia    C    T        0      0        2 
  16  chr16_22021651     AOna    C    T        0      0        2 
  16  chr16_22021651     ASom    C    T        0      0        2 
  16  chr16_22021651     HCab    C    T        0      0        2 
  16  chr16_22021651     HPrz    C    T        0      0        2 
  16  chr16_22021651     ZBoe    C    T        0      0        2 
  16  chr16_22021651     ZGre    C    T        1      2        2 
  16  chr16_22021651     ZHar    C    T        0      0        2 
  16  chr16_22021651   Sample    C    T        0      0        2 
  16  chr16_22024295     AAsi    A    G        0      0        2 
  16  chr16_22024295     AKia    A    G        0      0        2 
  16  chr16_22024295     AOna    A    G        0      0        2 
  16  chr16_22024295     ASom    A    G        0      0        2 
  16  chr16_22024295     HCab    A    G      0.5      1        2 
  16  chr16_22024295     HPrz    A    G        0      0        2 
  16  chr16_22024295     ZBoe    A    G        0      0        2 
  16  chr16_22024295     ZGre    A    G        0      0        2 
  16  chr16_22024295     ZHar    A    G        0      0        2 
  16  chr16_22024295   Sample    A    G        0      0        2 
  16  chr16_22024947     AAsi    C    T        0      0        2 
  16  chr16_22024947     AKia    C    T        1      2        2 
  16  chr16_22024947     AOna    C    T      0.5      1        2 
  16  chr16_22024947     ASom    C    T        0      0        2 
  16  chr16_22024947     HCab    C    T        0      0        2 
  16  chr16_22024947     HPrz    C    T        0      0        2 
  16  chr16_22024947     ZBoe    C    T        0      0        2 
  16  chr16_22024947     ZGre    C    T        0      0        2 
  16  chr16_22024947     ZHar    C    T        0      0        2 
  16  chr16_22024947   Sample    C    T        0      0        2 
  16  chr16_22026482     AAsi    A    C        0      0        2 
  16  chr16_22026482     AKia    A    C        0      0        2 
  16  chr16_22026482     AOna    A    C        0      0        2 
  16  chr16_22026482     ASom    A    C        0      0        2 
  16  chr16_22026482     HCab    A    C        1      2        2 
  16  chr16_22026482     HPrz    A    C        1      2        2 
  16  chr16_22026482     ZBoe    A    C        0      0        2 
  16  chr16_22026482     ZGre    A    C        0      0        2 
  16  chr16_22026482     ZHar    A    C        0      0        2 
  16  chr16_22026482   Sample    A    C        1      2        2 
  16  chr16_22027755     AAsi    C    T        0      0        2 
  16  chr16_22027755     AKia    C    T        0      0        2 
  16  chr16_22027755     AOna    C    T        0      0        2 
  16  chr16_22027755     ASom    C    T        0      0        2 
  16  chr16_22027755     HCab    C    T        1      2        2 
  16  chr16_22027755     HPrz    C    T        1      2        2 
  16  chr16_22027755     ZBoe    C    T        0      0        2 
  16  chr16_22027755     ZGre    C    T        0      0        2 
  16  chr16_22027755     ZHar    C    T        0      0        2 
  16  chr16_22027755   Sample    C    T        1      2        2 
  16  chr16_22029784     AAsi    C    T        0      0        2 
  16  chr16_22029784     AKia    C    T        0      0        2 
  16  chr16_22029784     AOna    C    T        0      0        2 
  16  chr16_22029784     ASom    C    T        0      0        2 
  16  chr16_22029784     HCab    C    T        0      0        2 
  16  chr16_22029784     HPrz    C    T        0      0        2 
  16  chr16_22029784     ZBoe    C    T        0      0        2 
  16  chr16_22029784     ZGre    C    T        0      0        2 
  16  chr16_22029784     ZHar    C    T        1      2        2 
  16  chr16_22029784   Sample    C    T        0      0        2 
  16  chr16_22038358     AAsi    C    A        0      0        2 
  16  chr16_22038358     AKia    C    A        0      0        2 
  16  chr16_22038358     AOna    C    A        0      0        2 
  16  chr16_22038358     ASom    C    A        0      0        2 
  16  chr16_22038358     HCab    C    A        1      2        2 
  16  chr16_22038358     HPrz    C    A        1      2        2 
  16  chr16_22038358     ZBoe    C    A        0      0        2 
  16  chr16_22038358     ZGre    C    A        0      0        2 
  16  chr16_22038358     ZHar    C    A        0      0        2 
  16  chr16_22038358   Sample    C    A        1      2        2 
  16  chr16_22042752     AAsi    A    C        0      0        2 
  16  chr16_22042752     AKia    A    C        0      0        2 
  16  chr16_22042752     AOna    A    C        0      0        2 
  16  chr16_22042752     ASom    A    C        0      0        2 
  16  chr16_22042752     HCab    A    C        1      2        2 
  16  chr16_22042752     HPrz    A    C        1      2        2 
  16  chr16_22042752     ZBoe    A    C        0      0        2 
  16  chr16_22042752     ZGre    A    C        0      0        2 
  16  chr16_22042752     ZHar    A    C        0      0        2 
  16  chr16_22042752   Sample    A    C        1      2        2 
  16  chr16_22047040     AAsi    C    G        1      2        2 
  16  chr16_22047040     AKia    C    G        0      0        2 
  16  chr16_22047040     AOna    C    G        0      0        2 
  16  chr16_22047040     ASom    C    G        1      2        2 
  16  chr16_22047040     HCab    C    G        0      0        2 
  16  chr16_22047040     HPrz    C    G        0      0        2 
  16  chr16_22047040     ZBoe    C    G        0      0        2 
  16  chr16_22047040     ZGre    C    G        0      0        2 
  16  chr16_22047040     ZHar    C    G        0      0        2 
  16  chr16_22047040   Sample    C    G        0      0        2 
  16  chr16_22047184     AAsi    T    C        0      0        2 
  16  chr16_22047184     AKia    T    C        0      0        2 
  16  chr16_22047184     AOna    T    C        1      2        2 
  16  chr16_22047184     ASom    T    C        0      0        2 
  16  chr16_22047184     HCab    T    C        0      0        2 
  16  chr16_22047184     HPrz    T    C        0      0        2 
  16  chr16_22047184     ZBoe    T    C        0      0        2 
  16  chr16_22047184     ZGre    T    C        0      0        2 
  16  chr16_22047184     ZHar    T    C        0      0        2 
  16  chr16_22047184   Sample    T    C        0      0        2 
  16  chr16_22052370     AAsi    T    C        0      0        2 
  16  chr16_22052370     AKia    T    C        0      0        2 
  16  chr16_22052370     AOna    T    C        0      0        2 
  16  chr16_22052370     ASom    T    C        0      0        2 
  16  chr16_22052370     HCab    T    C        1      2        2 
  16  chr16_22052370     HPrz    T    C        1      2        2 
  16  chr16_22052370     ZBoe    T    C        0      0        2 
  16  chr16_22052370     ZGre    T    C        0      0        2 
  16  chr16_22052370     ZHar    T    C        0      0        2 
  16  chr16_22052370   Sample    T    C        1      2        2 
  16  chr16_22054327     AAsi    C    T        0      0        2 
  16  chr16_22054327     AKia    C    T      0.5      1        2 
  16  chr16_22054327     AOna    C    T        0      0        2 
  16  chr16_22054327     ASom    C    T        0      0        2 
  16  chr16_22054327     HCab    C    T        0      0        2 
  16  chr16_22054327     HPrz    C    T        0      0        2 
  16  chr16_22054327     ZBoe    C    T        0      0        2 
  16  chr16_22054327     ZGre    C    T        0      0        2 
  16  chr16_22054327     ZHar    C    T        0      0        2 
  16  chr16_22054327   Sample    C    T        0      0        2 
  16  chr16_22055823     AAsi    C    A        0      0        2 
  16  chr16_22055823     AKia    C    A        0      0        2 
  16  chr16_22055823     AOna    C    A        0      0        2 
  16  chr16_22055823     ASom    C    A        0      0        2 
  16  chr16_22055823     HCab    C    A        1      2        2 
  16  chr16_22055823     HPrz    C    A        1      2        2 
  16  chr16_22055823     ZBoe    C    A        0      0        2 
  16  chr16_22055823     ZGre    C    A        0      0        2 
  16  chr16_22055823     ZHar    C    A        0      0        2 
  16  chr16_22055823   Sample    C    A        1      2        2 
  16  chr16_22056003     AAsi    G    A        0      0        2 
  16  chr16_22056003     AKia    G    A        0      0        2 
  16  chr16_22056003     AOna    G    A        0      0        2 
  16  chr16_22056003     ASom    G    A        0      0        2 
  16  chr16_22056003     HCab    G    A        1      2        2 
  16  chr16_22056003     HPrz    G    A        1      2        2 
  16  chr16_22056003     ZBoe    G    A        0      0        2 
  16  chr16_22056003     ZGre    G    A        0      0        2 
  16  chr16_22056003     ZHar    G    A        0      0        2 
  16  chr16_22056003   Sample    G    A        1      2        2 
  16  chr16_22056089     AAsi    T    C        0      0        2 
  16  chr16_22056089     AKia    T    C        0      0        2 
  16  chr16_22056089     AOna    T    C        0      0        2 
  16  chr16_22056089     ASom    T    C        0      0        2 
  16  chr16_22056089     HCab    T    C        0      0        2 
  16  chr16_22056089     HPrz    T    C        0      0        2 
  16  chr16_22056089     ZBoe    T    C        0      0        2 
  16  chr16_22056089     ZGre    T    C        0      0        2 
  16  chr16_22056089     ZHar    T    C      0.5      1        2 
  16  chr16_22056089   Sample    T    C        0      0        2 
  16  chr16_22063032     AAsi    A    G        0      0        2 
  16  chr16_22063032     AKia    A    G        0      0        2 
  16  chr16_22063032     AOna    A    G        0      0        2 
  16  chr16_22063032     ASom    A    G        1      2        2 
  16  chr16_22063032     HCab    A    G        0      0        2 
  16  chr16_22063032     HPrz    A    G        0      0        2 
  16  chr16_22063032     ZBoe    A    G        0      0        2 
  16  chr16_22063032     ZGre    A    G        0      0        2 
  16  chr16_22063032     ZHar    A    G        0      0        2 
  16  chr16_22063032   Sample    A    G        0      0        2 
  16  chr16_22063133     AAsi    T    G        0      0        2 
  16  chr16_22063133     AKia    T    G        0      0        2 
  16  chr16_22063133     AOna    T    G        0      0        2 
  16  chr16_22063133     ASom    T    G        0      0        2 
  16  chr16_22063133     HCab    T    G        0      0        2 
  16  chr16_22063133     HPrz    T    G        0      0        2 
  16  chr16_22063133     ZBoe    T    G      0.5      1        2 
  16  chr16_22063133     ZGre    T    G        0      0        2 
  16  chr16_22063133     ZHar    T    G        0      0        2 
  16  chr16_22063133   Sample    T    G        0      0        2 
  16  chr16_22068969     AAsi    C    T        0      0        2 
  16  chr16_22068969     AKia    C    T        0      0        2 
  16  chr16_22068969     AOna    C    T        0      0        2 
  16  chr16_22068969     ASom    C    T        0      0        2 
  16  chr16_22068969     HCab    C    T        0      0        2 
  16  chr16_22068969     HPrz    C    T        0      0        2 
  16  chr16_22068969     ZBoe    C    T      0.5      1        2 
  16  chr16_22068969     ZGre    C    T        0      0        2 
  16  chr16_22068969     ZHar    C    T        0      0        2 
  16  chr16_22068969   Sample    C    T        0      0        2 
  16  chr16_22069432     AAsi    T    C        0      0        2 
  16  chr16_22069432     AKia    T    C        0      0        2 
  16  chr16_22069432     AOna    T    C        0      0        2 
  16  chr16_22069432     ASom    T    C        0      0        2 
  16  chr16_22069432     HCab    T    C        0      0        2 
  16  chr16_22069432     HPrz    T    C        0      0        2 
  16  chr16_22069432     ZBoe    T    C      0.5      1        2 
  16  chr16_22069432     ZGre    T    C        0      0        2 
  16  chr16_22069432     ZHar    T    C        0      0        2 
  16  chr16_22069432   Sample    T    C        0      0        2 
  16  chr16_22073167     AAsi    G    A        0      0        2 
  16  chr16_22073167     AKia    G    A        1      2        2 
  16  chr16_22073167     AOna    G    A      0.5      1        2 
  16  chr16_22073167     ASom    G    A        0      0        2 
  16  chr16_22073167     HCab    G    A        0      0        2 
  16  chr16_22073167     HPrz    G    A        0      0        2 
  16  chr16_22073167     ZBoe    G    A        0      0        2 
  16  chr16_22073167     ZGre    G    A        0      0        2 
  16  chr16_22073167     ZHar    G    A        0      0        2 
  16  chr16_22073167   Sample    G    A        0      0        2 
  16  chr16_22079627     AAsi    G    T        0      0        2 
  16  chr16_22079627     AKia    G    T        1      2        2 
  16  chr16_22079627     AOna    G    T        0      0        2 
  16  chr16_22079627     ASom    G    T        0      0        2 
  16  chr16_22079627     HCab    G    T        0      0        2 
  16  chr16_22079627     HPrz    G    T        0      0        2 
  16  chr16_22079627     ZBoe    G    T        0      0        2 
  16  chr16_22079627     ZGre    G    T        0      0        2 
  16  chr16_22079627     ZHar    G    T        0      0        2 
  16  chr16_22079627   Sample    G    T        0      0        2 
  16  chr16_22090924     AAsi    T    C        0      0        2 
  16  chr16_22090924     AKia    T    C        0      0        2 
  16  chr16_22090924     AOna    T    C        0      0        2 
  16  chr16_22090924     ASom    T    C        0      0        2 
  16  chr16_22090924     HCab    T    C        1      2        2 
  16  chr16_22090924     HPrz    T    C        1      2        2 
  16  chr16_22090924     ZBoe    T    C        0      0        2 
  16  chr16_22090924     ZGre    T    C        0      0        2 
  16  chr16_22090924     ZHar    T    C        0      0        2 
  16  chr16_22090924   Sample    T    C        1      2        2 
  16  chr16_22091871     AAsi    G    A        0      0        2 
  16  chr16_22091871     AKia    G    A        0      0        2 
  16  chr16_22091871     AOna    G    A        0      0        2 
  16  chr16_22091871     ASom    G    A        0      0        2 
  16  chr16_22091871     HCab    G    A        0      0        2 
  16  chr16_22091871     HPrz    G    A        0      0        2 
  16  chr16_22091871     ZBoe    G    A        0      0        2 
  16  chr16_22091871     ZGre    G    A        0      0        2 
  16  chr16_22091871     ZHar    G    A        1      2        2 
  16  chr16_22091871   Sample    G    A        0      0        2 
  16  chr16_22092100     AAsi    G    A        0      0        2 
  16  chr16_22092100     AKia    G    A        0      0        2 
  16  chr16_22092100     AOna    G    A        0      0        2 
  16  chr16_22092100     ASom    G    A        0      0        2 
  16  chr16_22092100     HCab    G    A        1      2        2 
  16  chr16_22092100     HPrz    G    A        1      2        2 
  16  chr16_22092100     ZBoe    G    A        0      0        2 
  16  chr16_22092100     ZGre    G    A        0      0        2 
  16  chr16_22092100     ZHar    G    A        0      0        2 
  16  chr16_22092100   Sample    G    A        1      2        2 
  16  chr16_22094659     AAsi    G    A        0      0        2 
  16  chr16_22094659     AKia    G    A        0      0        2 
  16  chr16_22094659     AOna    G    A        0      0        2 
  16  chr16_22094659     ASom    G    A        0      0        2 
  16  chr16_22094659     HCab    G    A        1      2        2 
  16  chr16_22094659     HPrz    G    A        1      2        2 
  16  chr16_22094659     ZBoe    G    A        0      0        2 
  16  chr16_22094659     ZGre    G    A        0      0        2 
  16  chr16_22094659     ZHar    G    A        0      0        2 
  16  chr16_22094659   Sample    G    A        1      2        2 
  16  chr16_22096649     AAsi    T    C        0      0        2 
  16  chr16_22096649     AKia    T    C        0      0        2 
  16  chr16_22096649     AOna    T    C        0      0        2 
  16  chr16_22096649     ASom    T    C        0      0        2 
  16  chr16_22096649     HCab    T    C        0      0        2 
  16  chr16_22096649     HPrz    T    C        0      0        2 
  16  chr16_22096649     ZBoe    T    C        0      0        2 
  16  chr16_22096649     ZGre    T    C        0      0        2 
  16  chr16_22096649     ZHar    T    C      0.5      1        2 
  16  chr16_22096649   Sample    T    C        0      0        2 
  16  chr16_22097060     AAsi    C    T        0      0        2 
  16  chr16_22097060     AKia    C    T        0      0        2 
  16  chr16_22097060     AOna    C    T        0      0        2 
  16  chr16_22097060     ASom    C    T        0      0        2 
  16  chr16_22097060     HCab    C    T        1      2        2 
  16  chr16_22097060     HPrz    C    T        1      2        2 
  16  chr16_22097060     ZBoe    C    T        0      0        2 
  16  chr16_22097060     ZGre    C    T        0      0        2 
  16  chr16_22097060     ZHar    C    T        0      0        2 
  16  chr16_22097060   Sample    C    T        1      2        2 
  16  chr16_22115591     AAsi    A    G        0      0        2 
  16  chr16_22115591     AKia    A    G        0      0        2 
  16  chr16_22115591     AOna    A    G        0      0        2 
  16  chr16_22115591     ASom    A    G        0      0        2 
  16  chr16_22115591     HCab    A    G        1      2        2 
  16  chr16_22115591     HPrz    A    G        1      2        2 
  16  chr16_22115591     ZBoe    A    G        0      0        2 
  16  chr16_22115591     ZGre    A    G        0      0        2 
  16  chr16_22115591     ZHar    A    G        0      0        2 
  16  chr16_22115591   Sample    A    G        1      2        2 
  16  chr16_22122090     AAsi    T    C        0      0        2 
  16  chr16_22122090     AKia    T    C        0      0        2 
  16  chr16_22122090     AOna    T    C        0      0        2 
  16  chr16_22122090     ASom    T    C        0      0        2 
  16  chr16_22122090     HCab    T    C        0      0        2 
  16  chr16_22122090     HPrz    T    C        0      0        2 
  16  chr16_22122090     ZBoe    T    C        1      2        2 
  16  chr16_22122090     ZGre    T    C        1      2        2 
  16  chr16_22122090     ZHar    T    C        1      2        2 
  16  chr16_22122090   Sample    T    C        0      0        2 
  16  chr16_22128635     AAsi    A    C        0      0        2 
  16  chr16_22128635     AKia    A    C        0      0        2 
  16  chr16_22128635     AOna    A    C        0      0        2 
  16  chr16_22128635     ASom    A    C        0      0        2 
  16  chr16_22128635     HCab    A    C        0      0        2 
  16  chr16_22128635     HPrz    A    C      0.5      1        2 
  16  chr16_22128635     ZBoe    A    C        0      0        2 
  16  chr16_22128635     ZGre    A    C        0      0        2 
  16  chr16_22128635     ZHar    A    C        0      0        2 
  16  chr16_22128635   Sample    A    C        0      0        2 
  16  chr16_22133042     AAsi    G    A        0      0        2 
  16  chr16_22133042     AKia    G    A        0      0        2 
  16  chr16_22133042     AOna    G    A        0      0        2 
  16  chr16_22133042     ASom    G    A        0      0        2 
  16  chr16_22133042     HCab    G    A        0      0        2 
  16  chr16_22133042     HPrz    G    A        0      0        2 
  16  chr16_22133042     ZBoe    G    A      0.5      1        2 
  16  chr16_22133042     ZGre    G    A        0      0        2 
  16  chr16_22133042     ZHar    G    A        0      0        2 
  16  chr16_22133042   Sample    G    A        0      0        2 
  16  chr16_22133748     AAsi    G    A        0      0        2 
  16  chr16_22133748     AKia    G    A        1      2        2 
  16  chr16_22133748     AOna    G    A      0.5      1        2 
  16  chr16_22133748     ASom    G    A        0      0        2 
  16  chr16_22133748     HCab    G    A        0      0        2 
  16  chr16_22133748     HPrz    G    A        0      0        2 
  16  chr16_22133748     ZBoe    G    A        0      0        2 
  16  chr16_22133748     ZGre    G    A        0      0        2 
  16  chr16_22133748     ZHar    G    A        0      0        2 
  16  chr16_22133748   Sample    G    A        0      0        2 
  16  chr16_22139827     AAsi    G    T        0      0        2 
  16  chr16_22139827     AKia    G    T        1      2        2 
  16  chr16_22139827     AOna    G    T      0.5      1        2 
  16  chr16_22139827     ASom    G    T        0      0        2 
  16  chr16_22139827     HCab    G    T        0      0        2 
  16  chr16_22139827     HPrz    G    T        0      0        2 
  16  chr16_22139827     ZBoe    G    T        1      2        2 
  16  chr16_22139827     ZGre    G    T        1      2        2 
  16  chr16_22139827     ZHar    G    T        1      2        2 
  16  chr16_22139827   Sample    G    T        0      0        2 
  16  chr16_22141130     AAsi    A    G        1      2        2 
  16  chr16_22141130     AKia    A    G        0      0        2 
  16  chr16_22141130     AOna    A    G      0.5      1        2 
  16  chr16_22141130     ASom    A    G        1      2        2 
  16  chr16_22141130     HCab    A    G        0      0        2 
  16  chr16_22141130     HPrz    A    G        0      0        2 
  16  chr16_22141130     ZBoe    A    G        0      0        2 
  16  chr16_22141130     ZGre    A    G        0      0        2 
  16  chr16_22141130     ZHar    A    G        0      0        2 
  16  chr16_22141130   Sample    A    G        0      0        2 
  16  chr16_22142171     AAsi    A    G        0      0        2 
  16  chr16_22142171     AKia    A    G        0      0        2 
  16  chr16_22142171     AOna    A    G        0      0        2 
  16  chr16_22142171     ASom    A    G        0      0        2 
  16  chr16_22142171     HCab    A    G        0      0        2 
  16  chr16_22142171     HPrz    A    G        0      0        2 
  16  chr16_22142171     ZBoe    A    G        0      0        2 
  16  chr16_22142171     ZGre    A    G        0      0        2 
  16  chr16_22142171     ZHar    A    G      0.5      1        2 
  16  chr16_22142171   Sample    A    G        0      0        2 
  16  chr16_22143167     AAsi    G    A        0      0        2 
  16  chr16_22143167     AKia    G    A        0      0        2 
  16  chr16_22143167     AOna    G    A        0      0        2 
  16  chr16_22143167     ASom    G    A        0      0        2 
  16  chr16_22143167     HCab    G    A        0      0        2 
  16  chr16_22143167     HPrz    G    A        0      0        2 
  16  chr16_22143167     ZBoe    G    A      0.5      1        2 
  16  chr16_22143167     ZGre    G    A        0      0        2 
  16  chr16_22143167     ZHar    G    A        0      0        2 
  16  chr16_22143167   Sample    G    A        0      0        2 
  16  chr16_22147533     AAsi    G    A        0      0        2 
  16  chr16_22147533     AKia    G    A        1      2        2 
  16  chr16_22147533     AOna    G    A        1      2        2 
  16  chr16_22147533     ASom    G    A        0      0        2 
  16  chr16_22147533     HCab    G    A        0      0        2 
  16  chr16_22147533     HPrz    G    A        0      0        2 
  16  chr16_22147533     ZBoe    G    A        0      0        2 
  16  chr16_22147533     ZGre    G    A        0      0        2 
  16  chr16_22147533     ZHar    G    A        0      0        2 
  16  chr16_22147533   Sample    G    A        0      0        2 
  16  chr16_22148880     AAsi    C    G        0      0        2 
  16  chr16_22148880     AKia    C    G        1      2        2 
  16  chr16_22148880     AOna    C    G        0      0        2 
  16  chr16_22148880     ASom    C    G        0      0        2 
  16  chr16_22148880     HCab    C    G        0      0        2 
  16  chr16_22148880     HPrz    C    G        0      0        2 
  16  chr16_22148880     ZBoe    C    G        0      0        2 
  16  chr16_22148880     ZGre    C    G        0      0        2 
  16  chr16_22148880     ZHar    C    G        0      0        2 
  16  chr16_22148880   Sample    C    G        0      0        2 
  16  chr16_22153172     AAsi    A    G        0      0        2 
  16  chr16_22153172     AKia    A    G        0      0        2 
  16  chr16_22153172     AOna    A    G        0      0        2 
  16  chr16_22153172     ASom    A    G        0      0        2 
  16  chr16_22153172     HCab    A    G        1      2        2 
  16  chr16_22153172     HPrz    A    G        1      2        2 
  16  chr16_22153172     ZBoe    A    G        0      0        2 
  16  chr16_22153172     ZGre    A    G        0      0        2 
  16  chr16_22153172     ZHar    A    G        0      0        2 
  16  chr16_22153172   Sample    A    G        1      2        2 
  16  chr16_22156477     AAsi    T    C        0      0        2 
  16  chr16_22156477     AKia    T    C        0      0        2 
  16  chr16_22156477     AOna    T    C        0      0        2 
  16  chr16_22156477     ASom    T    C        0      0        2 
  16  chr16_22156477     HCab    T    C        0      0        2 
  16  chr16_22156477     HPrz    T    C        0      0        2 
  16  chr16_22156477     ZBoe    T    C        0      0        2 
  16  chr16_22156477     ZGre    T    C        1      2        2 
  16  chr16_22156477     ZHar    T    C        0      0        2 
  16  chr16_22156477   Sample    T    C        0      0        2 
  16  chr16_22164612     AAsi    G    C        0      0        2 
  16  chr16_22164612     AKia    G    C        0      0        2 
  16  chr16_22164612     AOna    G    C        0      0        2 
  16  chr16_22164612     ASom    G    C        0      0        2 
  16  chr16_22164612     HCab    G    C        1      2        2 
  16  chr16_22164612     HPrz    G    C        1      2        2 
  16  chr16_22164612     ZBoe    G    C        0      0        2 
  16  chr16_22164612     ZGre    G    C        0      0        2 
  16  chr16_22164612     ZHar    G    C        0      0        2 
  16  chr16_22164612   Sample    G    C        1      2        2 
  16  chr16_22167063     AAsi    A    G        0      0        2 
  16  chr16_22167063     AKia    A    G        0      0        2 
  16  chr16_22167063     AOna    A    G        0      0        2 
  16  chr16_22167063     ASom    A    G        0      0        2 
  16  chr16_22167063     HCab    A    G        1      2        2 
  16  chr16_22167063     HPrz    A    G        1      2        2 
  16  chr16_22167063     ZBoe    A    G        0      0        2 
  16  chr16_22167063     ZGre    A    G        0      0        2 
  16  chr16_22167063     ZHar    A    G        0      0        2 
  16  chr16_22167063   Sample    A    G        1      2        2 
  16  chr16_22168485     AAsi    T    A        1      2        2 
  16  chr16_22168485     AKia    T    A        0      0        2 
  16  chr16_22168485     AOna    T    A        0      0        2 
  16  chr16_22168485     ASom    T    A      0.5      1        2 
  16  chr16_22168485     HCab    T    A        0      0        2 
  16  chr16_22168485     HPrz    T    A        0      0        2 
  16  chr16_22168485     ZBoe    T    A        0      0        2 
  16  chr16_22168485     ZGre    T    A        0      0        2 
  16  chr16_22168485     ZHar    T    A        0      0        2 
  16  chr16_22168485   Sample    T    A        0      0        2 
  16  chr16_22178312     AAsi    G    A        0      0        2 
  16  chr16_22178312     AKia    G    A        0      0        2 
  16  chr16_22178312     AOna    G    A        0      0        2 
  16  chr16_22178312     ASom    G    A        0      0        2 
  16  chr16_22178312     HCab    G    A        1      2        2 
  16  chr16_22178312     HPrz    G    A        1      2        2 
  16  chr16_22178312     ZBoe    G    A        0      0        2 
  16  chr16_22178312     ZGre    G    A        0      0        2 
  16  chr16_22178312     ZHar    G    A        0      0        2 
  16  chr16_22178312   Sample    G    A        1      2        2 
  16  chr16_22179222     AAsi    C    G        0      0        2 
  16  chr16_22179222     AKia    C    G        0      0        2 
  16  chr16_22179222     AOna    C    G        0      0        2 
  16  chr16_22179222     ASom    C    G        0      0        2 
  16  chr16_22179222     HCab    C    G        0      0        2 
  16  chr16_22179222     HPrz    C    G        0      0        2 
  16  chr16_22179222     ZBoe    C    G        0      0        2 
  16  chr16_22179222     ZGre    C    G        0      0        2 
  16  chr16_22179222     ZHar    C    G      0.5      1        2 
  16  chr16_22179222   Sample    C    G        0      0        2 
  16  chr16_22182805     AAsi    C    T        0      0        2 
  16  chr16_22182805     AKia    C    T        0      0        2 
  16  chr16_22182805     AOna    C    T        0      0        2 
  16  chr16_22182805     ASom    C    T        0      0        2 
  16  chr16_22182805     HCab    C    T        1      2        2 
  16  chr16_22182805     HPrz    C    T        1      2        2 
  16  chr16_22182805     ZBoe    C    T        0      0        2 
  16  chr16_22182805     ZGre    C    T        0      0        2 
  16  chr16_22182805     ZHar    C    T        0      0        2 
  16  chr16_22182805   Sample    C    T        1      2        2 
  16  chr16_22213995     AAsi    T    C        0      0        2 
  16  chr16_22213995     AKia    T    C        0      0        2 
  16  chr16_22213995     AOna    T    C        0      0        2 
  16  chr16_22213995     ASom    T    C        0      0        2 
  16  chr16_22213995     HCab    T    C        1      2        2 
  16  chr16_22213995     HPrz    T    C        1      2        2 
  16  chr16_22213995     ZBoe    T    C        0      0        2 
  16  chr16_22213995     ZGre    T    C        0      0        2 
  16  chr16_22213995     ZHar    T    C        0      0        2 
  16  chr16_22213995   Sample    T    C        1      2        2 
  16  chr16_22215582     AAsi    A    C        0      0        2 
  16  chr16_22215582     AKia    A    C        0      0        2 
  16  chr16_22215582     AOna    A    C        0      0        2 
  16  chr16_22215582     ASom    A    C        0      0        2 
  16  chr16_22215582     HCab    A    C        1      2        2 
  16  chr16_22215582     HPrz    A    C        1      2        2 
  16  chr16_22215582     ZBoe    A    C        0      0        2 
  16  chr16_22215582     ZGre    A    C        0      0        2 
  16  chr16_22215582     ZHar    A    C        0      0        2 
  16  chr16_22215582   Sample    A    C        1      2        2 
  16  chr16_22216212     AAsi    A    G        0      0        2 
  16  chr16_22216212     AKia    A    G        0      0        2 
  16  chr16_22216212     AOna    A    G        0      0        2 
  16  chr16_22216212     ASom    A    G        0      0        2 
  16  chr16_22216212     HCab    A    G        1      2        2 
  16  chr16_22216212     HPrz    A    G        1      2        2 
  16  chr16_22216212     ZBoe    A    G        0      0        2 
  16  chr16_22216212     ZGre    A    G        0      0        2 
  16  chr16_22216212     ZHar    A    G        0      0        2 
  16  chr16_22216212   Sample    A    G        1      2        2 
  16  chr16_22227320     AAsi    C    G        0      0        2 
  16  chr16_22227320     AKia    C    G        0      0        2 
  16  chr16_22227320     AOna    C    G        0      0        2 
  16  chr16_22227320     ASom    C    G        0      0        2 
  16  chr16_22227320     HCab    C    G        0      0        2 
  16  chr16_22227320     HPrz    C    G        0      0        2 
  16  chr16_22227320     ZBoe    C    G        1      2        2 
  16  chr16_22227320     ZGre    C    G        0      0        2 
  16  chr16_22227320     ZHar    C    G        0      0        2 
  16  chr16_22227320   Sample    C    G        0      0        2 
  16  chr16_22241129     AAsi    C    A        0      0        2 
  16  chr16_22241129     AKia    C    A        1      2        2 
  16  chr16_22241129     AOna    C    A        1      2        2 
  16  chr16_22241129     ASom    C    A        0      0        2 
  16  chr16_22241129     HCab    C    A        0      0        2 
  16  chr16_22241129     HPrz    C    A        0      0        2 
  16  chr16_22241129     ZBoe    C    A      0.5      1        2 
  16  chr16_22241129     ZGre    C    A        0      0        2 
  16  chr16_22241129     ZHar    C    A        0      0        2 
  16  chr16_22241129   Sample    C    A        0      0        2 
  16  chr16_22242284     AAsi    G    A        0      0        2 
  16  chr16_22242284     AKia    G    A        0      0        2 
  16  chr16_22242284     AOna    G    A        0      0        2 
  16  chr16_22242284     ASom    G    A        0      0        2 
  16  chr16_22242284     HCab    G    A        1      2        2 
  16  chr16_22242284     HPrz    G    A        1      2        2 
  16  chr16_22242284     ZBoe    G    A        0      0        2 
  16  chr16_22242284     ZGre    G    A        0      0        2 
  16  chr16_22242284     ZHar    G    A        0      0        2 
  16  chr16_22242284   Sample    G    A        1      2        2 
  16  chr16_22247327     AAsi    A    G        0      0        2 
  16  chr16_22247327     AKia    A    G        0      0        2 
  16  chr16_22247327     AOna    A    G        0      0        2 
  16  chr16_22247327     ASom    A    G        0      0        2 
  16  chr16_22247327     HCab    A    G        0      0        2 
  16  chr16_22247327     HPrz    A    G        0      0        2 
  16  chr16_22247327     ZBoe    A    G        0      0        2 
  16  chr16_22247327     ZGre    A    G      0.5      1        2 
  16  chr16_22247327     ZHar    A    G        0      0        2 
  16  chr16_22247327   Sample    A    G        0      0        2 
  16  chr16_22248380     AAsi    T    C        0      0        2 
  16  chr16_22248380     AKia    T    C        1      2        2 
  16  chr16_22248380     AOna    T    C        0      0        2 
  16  chr16_22248380     ASom    T    C        0      0        2 
  16  chr16_22248380     HCab    T    C        0      0        2 
  16  chr16_22248380     HPrz    T    C        0      0        2 
  16  chr16_22248380     ZBoe    T    C        0      0        2 
  16  chr16_22248380     ZGre    T    C        0      0        2 
  16  chr16_22248380     ZHar    T    C        0      0        2 
  16  chr16_22248380   Sample    T    C        0      0        2 
  16  chr16_22248737     AAsi    C    T        0      0        2 
  16  chr16_22248737     AKia    C    T        0      0        2 
  16  chr16_22248737     AOna    C    T        0      0        2 
  16  chr16_22248737     ASom    C    T        0      0        2 
  16  chr16_22248737     HCab    C    T        1      2        2 
  16  chr16_22248737     HPrz    C    T        1      2        2 
  16  chr16_22248737     ZBoe    C    T        0      0        2 
  16  chr16_22248737     ZGre    C    T        0      0        2 
  16  chr16_22248737     ZHar    C    T        0      0        2 
  16  chr16_22248737   Sample    C    T        1      2        2 
  16  chr16_22258357     AAsi    A    G        0      0        2 
  16  chr16_22258357     AKia    A    G        0      0        2 
  16  chr16_22258357     AOna    A    G        0      0        2 
  16  chr16_22258357     ASom    A    G        0      0        2 
  16  chr16_22258357     HCab    A    G        1      2        2 
  16  chr16_22258357     HPrz    A    G        1      2        2 
  16  chr16_22258357     ZBoe    A    G        0      0        2 
  16  chr16_22258357     ZGre    A    G        0      0        2 
  16  chr16_22258357     ZHar    A    G        0      0        2 
  16  chr16_22258357   Sample    A    G        1      2        2 
  16  chr16_22259771     AAsi    A    G        1      2        2 
  16  chr16_22259771     AKia    A    G        0      0        2 
  16  chr16_22259771     AOna    A    G        0      0        2 
  16  chr16_22259771     ASom    A    G        1      2        2 
  16  chr16_22259771     HCab    A    G        0      0        2 
  16  chr16_22259771     HPrz    A    G        0      0        2 
  16  chr16_22259771     ZBoe    A    G        0      0        2 
  16  chr16_22259771     ZGre    A    G        0      0        2 
  16  chr16_22259771     ZHar    A    G        0      0        2 
  16  chr16_22259771   Sample    A    G        0      0        2 
  16  chr16_22265127     AAsi    A    T        0      0        2 
  16  chr16_22265127     AKia    A    T        0      0        2 
  16  chr16_22265127     AOna    A    T        0      0        2 
  16  chr16_22265127     ASom    A    T        0      0        2 
  16  chr16_22265127     HCab    A    T        1      2        2 
  16  chr16_22265127     HPrz    A    T        1      2        2 
  16  chr16_22265127     ZBoe    A    T        0      0        2 
  16  chr16_22265127     ZGre    A    T        0      0        2 
  16  chr16_22265127     ZHar    A    T        0      0        2 
  16  chr16_22265127   Sample    A    T        1      2        2 
  16  chr16_22274116     AAsi    T    C        0      0        2 
  16  chr16_22274116     AKia    T    C        0      0        2 
  16  chr16_22274116     AOna    T    C        1      2        2 
  16  chr16_22274116     ASom    T    C        0      0        2 
  16  chr16_22274116     HCab    T    C        0      0        2 
  16  chr16_22274116     HPrz    T    C        0      0        2 
  16  chr16_22274116     ZBoe    T    C        0      0        2 
  16  chr16_22274116     ZGre    T    C        0      0        2 
  16  chr16_22274116     ZHar    T    C        0      0        2 
  16  chr16_22274116   Sample    T    C        0      0        2 
  16  chr16_22278265     AAsi    A    G        0      0        2 
  16  chr16_22278265     AKia    A    G        0      0        2 
  16  chr16_22278265     AOna    A    G        0      0        2 
  16  chr16_22278265     ASom    A    G        0      0        2 
  16  chr16_22278265     HCab    A    G        0      0        2 
  16  chr16_22278265     HPrz    A    G        0      0        2 
  16  chr16_22278265     ZBoe    A    G      0.5      1        2 
  16  chr16_22278265     ZGre    A    G        0      0        2 
  16  chr16_22278265     ZHar    A    G        0      0        2 
  16  chr16_22278265   Sample    A    G        0      0        2 
  16  chr16_22282583     AAsi    A    G        0      0        2 
  16  chr16_22282583     AKia    A    G        0      0        2 
  16  chr16_22282583     AOna    A    G        0      0        2 
  16  chr16_22282583     ASom    A    G        0      0        2 
  16  chr16_22282583     HCab    A    G      0.5      1        2 
  16  chr16_22282583     HPrz    A    G        0      0        2 
  16  chr16_22282583     ZBoe    A    G        0      0        2 
  16  chr16_22282583     ZGre    A    G        0      0        2 
  16  chr16_22282583     ZHar    A    G        0      0        2 
  16  chr16_22282583   Sample    A    G        0      0        2 
  16  chr16_22287034     AAsi    C    T        0      0        2 
  16  chr16_22287034     AKia    C    T        0      0        2 
  16  chr16_22287034     AOna    C    T        0      0        2 
  16  chr16_22287034     ASom    C    T        0      0        2 
  16  chr16_22287034     HCab    C    T        0      0        2 
  16  chr16_22287034     HPrz    C    T        0      0        2 
  16  chr16_22287034     ZBoe    C    T        0      0        2 
  16  chr16_22287034     ZGre    C    T      0.5      1        2 
  16  chr16_22287034     ZHar    C    T        0      0        2 
  16  chr16_22287034   Sample    C    T        0      0        2 
  16  chr16_22288454     AAsi    A    G        0      0        2 
  16  chr16_22288454     AKia    A    G        0      0        2 
  16  chr16_22288454     AOna    A    G        0      0        2 
  16  chr16_22288454     ASom    A    G        0      0        2 
  16  chr16_22288454     HCab    A    G        1      2        2 
  16  chr16_22288454     HPrz    A    G        1      2        2 
  16  chr16_22288454     ZBoe    A    G        0      0        2 
  16  chr16_22288454     ZGre    A    G        0      0        2 
  16  chr16_22288454     ZHar    A    G        0      0        2 
  16  chr16_22288454   Sample    A    G        1      2        2 
  16  chr16_22291916     AAsi    G    A        0      0        2 
  16  chr16_22291916     AKia    G    A        0      0        2 
  16  chr16_22291916     AOna    G    A        0      0        2 
  16  chr16_22291916     ASom    G    A        0      0        2 
  16  chr16_22291916     HCab    G    A        1      2        2 
  16  chr16_22291916     HPrz    G    A        1      2        2 
  16  chr16_22291916     ZBoe    G    A        0      0        2 
  16  chr16_22291916     ZGre    G    A        0      0        2 
  16  chr16_22291916     ZHar    G    A        0      0        2 
  16  chr16_22291916   Sample    G    A        1      2        2 
  16  chr16_22292661     AAsi    G    C        0      0        2 
  16  chr16_22292661     AKia    G    C        0      0        2 
  16  chr16_22292661     AOna    G    C      0.5      1        2 
  16  chr16_22292661     ASom    G    C        0      0        2 
  16  chr16_22292661     HCab    G    C        0      0        2 
  16  chr16_22292661     HPrz    G    C        0      0        2 
  16  chr16_22292661     ZBoe    G    C        0      0        2 
  16  chr16_22292661     ZGre    G    C        0      0        2 
  16  chr16_22292661     ZHar    G    C        0      0        2 
  16  chr16_22292661   Sample    G    C        0      0        2 
  16  chr16_22301817     AAsi    G    A        0      0        2 
  16  chr16_22301817     AKia    G    A        0      0        2 
  16  chr16_22301817     AOna    G    A        0      0        2 
  16  chr16_22301817     ASom    G    A        0      0        2 
  16  chr16_22301817     HCab    G    A        1      2        2 
  16  chr16_22301817     HPrz    G    A        1      2        2 
  16  chr16_22301817     ZBoe    G    A        0      0        2 
  16  chr16_22301817     ZGre    G    A        0      0        2 
  16  chr16_22301817     ZHar    G    A        0      0        2 
  16  chr16_22301817   Sample    G    A        0      0        2 
  16  chr16_22302504     AAsi    T    C        0      0        2 
  16  chr16_22302504     AKia    T    C        0      0        2 
  16  chr16_22302504     AOna    T    C        0      0        2 
  16  chr16_22302504     ASom    T    C        0      0        2 
  16  chr16_22302504     HCab    T    C        1      2        2 
  16  chr16_22302504     HPrz    T    C        1      2        2 
  16  chr16_22302504     ZBoe    T    C        0      0        2 
  16  chr16_22302504     ZGre    T    C        0      0        2 
  16  chr16_22302504     ZHar    T    C        0      0        2 
  16  chr16_22302504   Sample    T    C        1      2        2 
  16  chr16_22310819     AAsi    A    G        0      0        2 
  16  chr16_22310819     AKia    A    G        0      0        2 
  16  chr16_22310819     AOna    A    G        0      0        2 
  16  chr16_22310819     ASom    A    G        0      0        2 
  16  chr16_22310819     HCab    A    G        0      0        2 
  16  chr16_22310819     HPrz    A    G        0      0        2 
  16  chr16_22310819     ZBoe    A    G        0      0        2 
  16  chr16_22310819     ZGre    A    G      0.5      1        2 
  16  chr16_22310819     ZHar    A    G        0      0        2 
  16  chr16_22310819   Sample    A    G        0      0        2 
  16  chr16_22312450     AAsi    T    G        0      0        2 
  16  chr16_22312450     AKia    T    G        1      2        2 
  16  chr16_22312450     AOna    T    G        1      2        2 
  16  chr16_22312450     ASom    T    G        0      0        2 
  16  chr16_22312450     HCab    T    G        0      0        2 
  16  chr16_22312450     HPrz    T    G        0      0        2 
  16  chr16_22312450     ZBoe    T    G        0      0        2 
  16  chr16_22312450     ZGre    T    G        0      0        2 
  16  chr16_22312450     ZHar    T    G        0      0        2 
  16  chr16_22312450   Sample    T    G        0      0        2 
  16  chr16_22312707     AAsi    C    A        0      0        2 
  16  chr16_22312707     AKia    C    A        1      2        2 
  16  chr16_22312707     AOna    C    A      0.5      1        2 
  16  chr16_22312707     ASom    C    A        0      0        2 
  16  chr16_22312707     HCab    C    A        0      0        2 
  16  chr16_22312707     HPrz    C    A        0      0        2 
  16  chr16_22312707     ZBoe    C    A        0      0        2 
  16  chr16_22312707     ZGre    C    A        0      0        2 
  16  chr16_22312707     ZHar    C    A        0      0        2 
  16  chr16_22312707   Sample    C    A        0      0        2 
  16  chr16_22313541     AAsi    T    C        0      0        2 
  16  chr16_22313541     AKia    T    C        0      0        2 
  16  chr16_22313541     AOna    T    C        0      0        2 
  16  chr16_22313541     ASom    T    C        0      0        2 
  16  chr16_22313541     HCab    T    C        1      2        2 
  16  chr16_22313541     HPrz    T    C        1      2        2 
  16  chr16_22313541     ZBoe    T    C        0      0        2 
  16  chr16_22313541     ZGre    T    C        0      0        2 
  16  chr16_22313541     ZHar    T    C        0      0        2 
  16  chr16_22313541   Sample    T    C        1      2        2 
  16  chr16_22315436     AAsi    T    C        1      2        2 
  16  chr16_22315436     AKia    T    C        0      0        2 
  16  chr16_22315436     AOna    T    C        0      0        2 
  16  chr16_22315436     ASom    T    C        1      2        2 
  16  chr16_22315436     HCab    T    C        0      0        2 
  16  chr16_22315436     HPrz    T    C        0      0        2 
  16  chr16_22315436     ZBoe    T    C        1      2        2 
  16  chr16_22315436     ZGre    T    C        1      2        2 
  16  chr16_22315436     ZHar    T    C        1      2        2 
  16  chr16_22315436   Sample    T    C        0      0        2 
  16  chr16_22322995     AAsi    C    T        0      0        2 
  16  chr16_22322995     AKia    C    T        0      0        2 
  16  chr16_22322995     AOna    C    T        0      0        2 
  16  chr16_22322995     ASom    C    T        0      0        2 
  16  chr16_22322995     HCab    C    T        1      2        2 
  16  chr16_22322995     HPrz    C    T        1      2        2 
  16  chr16_22322995     ZBoe    C    T        0      0        2 
  16  chr16_22322995     ZGre    C    T        0      0        2 
  16  chr16_22322995     ZHar    C    T        0      0        2 
  16  chr16_22322995   Sample    C    T        1      2        2 
  16  chr16_22329207     AAsi    A    G        0      0        2 
  16  chr16_22329207     AKia    A    G        0      0        2 
  16  chr16_22329207     AOna    A    G        0      0        2 
  16  chr16_22329207     ASom    A    G        0      0        2 
  16  chr16_22329207     HCab    A    G        1      2        2 
  16  chr16_22329207     HPrz    A    G        1      2        2 
  16  chr16_22329207     ZBoe    A    G        0      0        2 
  16  chr16_22329207     ZGre    A    G        0      0        2 
  16  chr16_22329207     ZHar    A    G        0      0        2 
  16  chr16_22329207   Sample    A    G        1      2        2 
  16  chr16_22331681     AAsi    C    T        0      0        2 
  16  chr16_22331681     AKia    C    T        0      0        2 
  16  chr16_22331681     AOna    C    T        0      0        2 
  16  chr16_22331681     ASom    C    T      0.5      1        2 
  16  chr16_22331681     HCab    C    T        0      0        2 
  16  chr16_22331681     HPrz    C    T        0      0        2 
  16  chr16_22331681     ZBoe    C    T        0      0        2 
  16  chr16_22331681     ZGre    C    T        0      0        2 
  16  chr16_22331681     ZHar    C    T        0      0        2 
  16  chr16_22331681   Sample    C    T        0      0        2 
  16  chr16_22341267     AAsi    G    T        0      0        2 
  16  chr16_22341267     AKia    G    T        0      0        2 
  16  chr16_22341267     AOna    G    T        0      0        2 
  16  chr16_22341267     ASom    G    T        0      0        2 
  16  chr16_22341267     HCab    G    T        0      0        2 
  16  chr16_22341267     HPrz    G    T        0      0        2 
  16  chr16_22341267     ZBoe    G    T        1      2        2 
  16  chr16_22341267     ZGre    G    T        0      0        2 
  16  chr16_22341267     ZHar    G    T        0      0        2 
  16  chr16_22341267   Sample    G    T        0      0        2 
  16  chr16_22351926     AAsi    T    C        0      0        2 
  16  chr16_22351926     AKia    T    C        0      0        2 
  16  chr16_22351926     AOna    T    C        0      0        2 
  16  chr16_22351926     ASom    T    C        0      0        2 
  16  chr16_22351926     HCab    T    C        1      2        2 
  16  chr16_22351926     HPrz    T    C        1      2        2 
  16  chr16_22351926     ZBoe    T    C        0      0        2 
  16  chr16_22351926     ZGre    T    C        0      0        2 
  16  chr16_22351926     ZHar    T    C        0      0        2 
  16  chr16_22351926   Sample    T    C        1      2        2 
  16  chr16_22358208     AAsi    A    G        0      0        2 
  16  chr16_22358208     AKia    A    G        1      2        2 
  16  chr16_22358208     AOna    A    G        0      0        2 
  16  chr16_22358208     ASom    A    G        0      0        2 
  16  chr16_22358208     HCab    A    G        0      0        2 
  16  chr16_22358208     HPrz    A    G        0      0        2 
  16  chr16_22358208     ZBoe    A    G        0      0        2 
  16  chr16_22358208     ZGre    A    G        0      0        2 
  16  chr16_22358208     ZHar    A    G        0      0        2 
  16  chr16_22358208   Sample    A    G        0      0        2 
  16  chr16_22367038     AAsi    G    A        0      0        2 
  16  chr16_22367038     AKia    G    A        0      0        2 
  16  chr16_22367038     AOna    G    A        0      0        2 
  16  chr16_22367038     ASom    G    A        0      0        2 
  16  chr16_22367038     HCab    G    A        0      0        2 
  16  chr16_22367038     HPrz    G    A        0      0        2 
  16  chr16_22367038     ZBoe    G    A      0.5      1        2 
  16  chr16_22367038     ZGre    G    A        0      0        2 
  16  chr16_22367038     ZHar    G    A        0      0        2 
  16  chr16_22367038   Sample    G    A        0      0        2 
  16  chr16_22381315     AAsi    G    A        1      2        2 
  16  chr16_22381315     AKia    G    A        0      0        2 
  16  chr16_22381315     AOna    G    A        0      0        2 
  16  chr16_22381315     ASom    G    A        0      0        2 
  16  chr16_22381315     HCab    G    A        0      0        2 
  16  chr16_22381315     HPrz    G    A        0      0        2 
  16  chr16_22381315     ZBoe    G    A        0      0        2 
  16  chr16_22381315     ZGre    G    A        0      0        2 
  16  chr16_22381315     ZHar    G    A        0      0        2 
  16  chr16_22381315   Sample    G    A        0      0        2 
  16  chr16_22388778     AAsi    C    T        0      0        2 
  16  chr16_22388778     AKia    C    T        0      0        2 
  16  chr16_22388778     AOna    C    T        0      0        2 
  16  chr16_22388778     ASom    C    T        0      0        2 
  16  chr16_22388778     HCab    C    T        1      2        2 
  16  chr16_22388778     HPrz    C    T        1      2        2 
  16  chr16_22388778     ZBoe    C    T        0      0        2 
  16  chr16_22388778     ZGre    C    T        0      0        2 
  16  chr16_22388778     ZHar    C    T        0      0        2 
  16  chr16_22388778   Sample    C    T        1      2        2 
  16  chr16_22390498     AAsi    G    C      0.5      1        2 
  16  chr16_22390498     AKia    G    C        0      0        2 
  16  chr16_22390498     AOna    G    C        0      0        2 
  16  chr16_22390498     ASom    G    C        0      0        2 
  16  chr16_22390498     HCab    G    C        0      0        2 
  16  chr16_22390498     HPrz    G    C        0      0        2 
  16  chr16_22390498     ZBoe    G    C        0      0        2 
  16  chr16_22390498     ZGre    G    C        0      0        2 
  16  chr16_22390498     ZHar    G    C        0      0        2 
  16  chr16_22390498   Sample    G    C        0      0        2 
  16  chr16_22391726     AAsi    T    C        0      0        2 
  16  chr16_22391726     AKia    T    C        0      0        2 
  16  chr16_22391726     AOna    T    C        0      0        2 
  16  chr16_22391726     ASom    T    C        0      0        2 
  16  chr16_22391726     HCab    T    C        0      0        2 
  16  chr16_22391726     HPrz    T    C        0      0        2 
  16  chr16_22391726     ZBoe    T    C        0      0        2 
  16  chr16_22391726     ZGre    T    C        0      0        2 
  16  chr16_22391726     ZHar    T    C      0.5      1        2 
  16  chr16_22391726   Sample    T    C        0      0        2 
  16  chr16_22392151     AAsi    A    G        0      0        2 
  16  chr16_22392151     AKia    A    G        0      0        2 
  16  chr16_22392151     AOna    A    G        0      0        2 
  16  chr16_22392151     ASom    A    G        0      0        2 
  16  chr16_22392151     HCab    A    G        0      0        2 
  16  chr16_22392151     HPrz    A    G        0      0        2 
  16  chr16_22392151     ZBoe    A    G      0.5      1        2 
  16  chr16_22392151     ZGre    A    G        0      0        2 
  16  chr16_22392151     ZHar    A    G        0      0        2 
  16  chr16_22392151   Sample    A    G        0      0        2 
  16  chr16_22395779     AAsi    A    G        0      0        2 
  16  chr16_22395779     AKia    A    G        0      0        2 
  16  chr16_22395779     AOna    A    G        0      0        2 
  16  chr16_22395779     ASom    A    G        0      0        2 
  16  chr16_22395779     HCab    A    G        1      2        2 
  16  chr16_22395779     HPrz    A    G        1      2        2 
  16  chr16_22395779     ZBoe    A    G        0      0        2 
  16  chr16_22395779     ZGre    A    G        0      0        2 
  16  chr16_22395779     ZHar    A    G        0      0        2 
  16  chr16_22395779   Sample    A    G        1      2        2 
  16  chr16_22397489     AAsi    T    C        0      0        2 
  16  chr16_22397489     AKia    T    C        0      0        2 
  16  chr16_22397489     AOna    T    C        0      0        2 
  16  chr16_22397489     ASom    T    C        0      0        2 
  16  chr16_22397489     HCab    T    C        0      0        2 
  16  chr16_22397489     HPrz    T    C        0      0        2 
  16  chr16_22397489     ZBoe    T    C        0      0        2 
  16  chr16_22397489     ZGre    T    C        0      0        2 
  16  chr16_22397489     ZHar    T    C      0.5      1        2 
  16  chr16_22397489   Sample    T    C        0      0        2 
  16  chr16_22398331     AAsi    C    T        0      0        2 
  16  chr16_22398331     AKia    C    T        0      0        2 
  16  chr16_22398331     AOna    C    T        0      0        2 
  16  chr16_22398331     ASom    C    T        0      0        2 
  16  chr16_22398331     HCab    C    T        0      0        2 
  16  chr16_22398331     HPrz    C    T      0.5      1        2 
  16  chr16_22398331     ZBoe    C    T        0      0        2 
  16  chr16_22398331     ZGre    C    T        0      0        2 
  16  chr16_22398331     ZHar    C    T        0      0        2 
  16  chr16_22398331   Sample    C    T        0      0        2 
  16  chr16_22399068     AAsi    C    T        1      2        2 
  16  chr16_22399068     AKia    C    T        1      2        2 
  16  chr16_22399068     AOna    C    T        1      2        2 
  16  chr16_22399068     ASom    C    T        1      2        2 
  16  chr16_22399068     HCab    C    T        0      0        2 
  16  chr16_22399068     HPrz    C    T        0      0        2 
  16  chr16_22399068     ZBoe    C    T        0      0        2 
  16  chr16_22399068     ZGre    C    T        0      0        2 
  16  chr16_22399068     ZHar    C    T        0      0        2 
  16  chr16_22399068   Sample    C    T        0      0        2 
  16  chr16_22399408     AAsi    G    A        1      2        2 
  16  chr16_22399408     AKia    G    A        0      0        2 
  16  chr16_22399408     AOna    G    A        0      0        2 
  16  chr16_22399408     ASom    G    A        1      2        2 
  16  chr16_22399408     HCab    G    A        0      0        2 
  16  chr16_22399408     HPrz    G    A        0      0        2 
  16  chr16_22399408     ZBoe    G    A        0      0        2 
  16  chr16_22399408     ZGre    G    A        0      0        2 
  16  chr16_22399408     ZHar    G    A        0      0        2 
  16  chr16_22399408   Sample    G    A        0      0        2 
  16  chr16_22400954     AAsi    G    A        0      0        2 
  16  chr16_22400954     AKia    G    A        0      0        2 
  16  chr16_22400954     AOna    G    A        0      0        2 
  16  chr16_22400954     ASom    G    A        0      0        2 
  16  chr16_22400954     HCab    G    A        0      0        2 
  16  chr16_22400954     HPrz    G    A        0      0        2 
  16  chr16_22400954     ZBoe    G    A        0      0        2 
  16  chr16_22400954     ZGre    G    A      0.5      1        2 
  16  chr16_22400954     ZHar    G    A        0      0        2 
  16  chr16_22400954   Sample    G    A        0      0        2 
  16  chr16_22409668     AAsi    G    A        0      0        2 
  16  chr16_22409668     AKia    G    A        0      0        2 
  16  chr16_22409668     AOna    G    A        0      0        2 
  16  chr16_22409668     ASom    G    A        0      0        2 
  16  chr16_22409668     HCab    G    A        1      2        2 
  16  chr16_22409668     HPrz    G    A        1      2        2 
  16  chr16_22409668     ZBoe    G    A        0      0        2 
  16  chr16_22409668     ZGre    G    A        0      0        2 
  16  chr16_22409668     ZHar    G    A        0      0        2 
  16  chr16_22409668   Sample    G    A        1      2        2 
  16  chr16_22409731     AAsi    T    C      0.5      1        2 
  16  chr16_22409731     AKia    T    C        0      0        2 
  16  chr16_22409731     AOna    T    C        0      0        2 
  16  chr16_22409731     ASom    T    C        0      0        2 
  16  chr16_22409731     HCab    T    C        0      0        2 
  16  chr16_22409731     HPrz    T    C        0      0        2 
  16  chr16_22409731     ZBoe    T    C        0      0        2 
  16  chr16_22409731     ZGre    T    C        0      0        2 
  16  chr16_22409731     ZHar    T    C        0      0        2 
  16  chr16_22409731   Sample    T    C        0      0        2 
  16  chr16_22410525     AAsi    T    C        0      0        2 
  16  chr16_22410525     AKia    T    C        0      0        2 
  16  chr16_22410525     AOna    T    C        0      0        2 
  16  chr16_22410525     ASom    T    C        1      2        2 
  16  chr16_22410525     HCab    T    C        0      0        2 
  16  chr16_22410525     HPrz    T    C        0      0        2 
  16  chr16_22410525     ZBoe    T    C        0      0        2 
  16  chr16_22410525     ZGre    T    C        0      0        2 
  16  chr16_22410525     ZHar    T    C        0      0        2 
  16  chr16_22410525   Sample    T    C        0      0        2 
  16  chr16_22415497     AAsi    G    A        0      0        2 
  16  chr16_22415497     AKia    G    A        0      0        2 
  16  chr16_22415497     AOna    G    A        0      0        2 
  16  chr16_22415497     ASom    G    A        0      0        2 
  16  chr16_22415497     HCab    G    A        1      2        2 
  16  chr16_22415497     HPrz    G    A        1      2        2 
  16  chr16_22415497     ZBoe    G    A        0      0        2 
  16  chr16_22415497     ZGre    G    A        0      0        2 
  16  chr16_22415497     ZHar    G    A        0      0        2 
  16  chr16_22415497   Sample    G    A        1      2        2 
  16  chr16_22416459     AAsi    A    G        0      0        2 
  16  chr16_22416459     AKia    A    G        0      0        2 
  16  chr16_22416459     AOna    A    G        0      0        2 
  16  chr16_22416459     ASom    A    G        0      0        2 
  16  chr16_22416459     HCab    A    G        1      2        2 
  16  chr16_22416459     HPrz    A    G        1      2        2 
  16  chr16_22416459     ZBoe    A    G        0      0        2 
  16  chr16_22416459     ZGre    A    G        0      0        2 
  16  chr16_22416459     ZHar    A    G        0      0        2 
  16  chr16_22416459   Sample    A    G        1      2        2 
  16  chr16_22425712     AAsi    G    A        0      0        2 
  16  chr16_22425712     AKia    G    A        0      0        2 
  16  chr16_22425712     AOna    G    A        0      0        2 
  16  chr16_22425712     ASom    G    A        0      0        2 
  16  chr16_22425712     HCab    G    A        1      2        2 
  16  chr16_22425712     HPrz    G    A        1      2        2 
  16  chr16_22425712     ZBoe    G    A        0      0        2 
  16  chr16_22425712     ZGre    G    A        0      0        2 
  16  chr16_22425712     ZHar    G    A        0      0        2 
  16  chr16_22425712   Sample    G    A        1      2        2 
  16  chr16_22432712     AAsi    C    G        0      0        2 
  16  chr16_22432712     AKia    C    G        0      0        2 
  16  chr16_22432712     AOna    C    G        0      0        2 
  16  chr16_22432712     ASom    C    G        0      0        2 
  16  chr16_22432712     HCab    C    G        1      2        2 
  16  chr16_22432712     HPrz    C    G        1      2        2 
  16  chr16_22432712     ZBoe    C    G        0      0        2 
  16  chr16_22432712     ZGre    C    G        0      0        2 
  16  chr16_22432712     ZHar    C    G        0      0        2 
  16  chr16_22432712   Sample    C    G        1      2        2 
  16  chr16_22433043     AAsi    T    C        0      0        2 
  16  chr16_22433043     AKia    T    C        0      0        2 
  16  chr16_22433043     AOna    T    C        0      0        2 
  16  chr16_22433043     ASom    T    C        0      0        2 
  16  chr16_22433043     HCab    T    C        1      2        2 
  16  chr16_22433043     HPrz    T    C        1      2        2 
  16  chr16_22433043     ZBoe    T    C        0      0        2 
  16  chr16_22433043     ZGre    T    C        0      0        2 
  16  chr16_22433043     ZHar    T    C        0      0        2 
  16  chr16_22433043   Sample    T    C        1      2        2 
  16  chr16_22434855     AAsi    A    G        0      0        2 
  16  chr16_22434855     AKia    A    G        0      0        2 
  16  chr16_22434855     AOna    A    G        0      0        2 
  16  chr16_22434855     ASom    A    G        0      0        2 
  16  chr16_22434855     HCab    A    G        0      0        2 
  16  chr16_22434855     HPrz    A    G        0      0        2 
  16  chr16_22434855     ZBoe    A    G      0.5      1        2 
  16  chr16_22434855     ZGre    A    G        0      0        2 
  16  chr16_22434855     ZHar    A    G        0      0        2 
  16  chr16_22434855   Sample    A    G        0      0        2 
  16  chr16_22440287     AAsi    T    C        0      0        2 
  16  chr16_22440287     AKia    T    C        0      0        2 
  16  chr16_22440287     AOna    T    C      0.5      1        2 
  16  chr16_22440287     ASom    T    C        0      0        2 
  16  chr16_22440287     HCab    T    C        0      0        2 
  16  chr16_22440287     HPrz    T    C        0      0        2 
  16  chr16_22440287     ZBoe    T    C        0      0        2 
  16  chr16_22440287     ZGre    T    C        0      0        2 
  16  chr16_22440287     ZHar    T    C        0      0        2 
  16  chr16_22440287   Sample    T    C        0      0        2 
  16  chr16_22441859     AAsi    T    C        0      0        2 
  16  chr16_22441859     AKia    T    C        0      0        2 
  16  chr16_22441859     AOna    T    C        0      0        2 
  16  chr16_22441859     ASom    T    C        0      0        2 
  16  chr16_22441859     HCab    T    C        0      0        2 
  16  chr16_22441859     HPrz    T    C        0      0        2 
  16  chr16_22441859     ZBoe    T    C        0      0        2 
  16  chr16_22441859     ZGre    T    C        0      0        2 
  16  chr16_22441859     ZHar    T    C      0.5      1        2 
  16  chr16_22441859   Sample    T    C        0      0        2 
  16  chr16_22446549     AAsi    T    C        0      0        2 
  16  chr16_22446549     AKia    T    C        0      0        2 
  16  chr16_22446549     AOna    T    C        0      0        2 
  16  chr16_22446549     ASom    T    C        0      0        2 
  16  chr16_22446549     HCab    T    C        0      0        2 
  16  chr16_22446549     HPrz    T    C        0      0        2 
  16  chr16_22446549     ZBoe    T    C        0      0        2 
  16  chr16_22446549     ZGre    T    C        0      0        2 
  16  chr16_22446549     ZHar    T    C      0.5      1        2 
  16  chr16_22446549   Sample    T    C        0      0        2 
  16  chr16_22452170     AAsi    G    A        0      0        2 
  16  chr16_22452170     AKia    G    A        0      0        2 
  16  chr16_22452170     AOna    G    A        0      0        2 
  16  chr16_22452170     ASom    G    A        0      0        2 
  16  chr16_22452170     HCab    G    A        1      2        2 
  16  chr16_22452170     HPrz    G    A        1      2        2 
  16  chr16_22452170     ZBoe    G    A        0      0        2 
  16  chr16_22452170     ZGre    G    A        0      0        2 
  16  chr16_22452170     ZHar    G    A        0      0        2 
  16  chr16_22452170   Sample    G    A        1      2        2 
  16  chr16_22457092     AAsi    T    C        0      0        2 
  16  chr16_22457092     AKia    T    C        0      0        2 
  16  chr16_22457092     AOna    T    C        0      0        2 
  16  chr16_22457092     ASom    T    C        0      0        2 
  16  chr16_22457092     HCab    T    C        1      2        2 
  16  chr16_22457092     HPrz    T    C        1      2        2 
  16  chr16_22457092     ZBoe    T    C        0      0        2 
  16  chr16_22457092     ZGre    T    C        0      0        2 
  16  chr16_22457092     ZHar    T    C        0      0        2 
  16  chr16_22457092   Sample    T    C        1      2        2 
  16  chr16_22458815     AAsi    C    T        0      0        2 
  16  chr16_22458815     AKia    C    T        0      0        2 
  16  chr16_22458815     AOna    C    T        0      0        2 
  16  chr16_22458815     ASom    C    T        0      0        2 
  16  chr16_22458815     HCab    C    T        1      2        2 
  16  chr16_22458815     HPrz    C    T        1      2        2 
  16  chr16_22458815     ZBoe    C    T        0      0        2 
  16  chr16_22458815     ZGre    C    T        0      0        2 
  16  chr16_22458815     ZHar    C    T        0      0        2 
  16  chr16_22458815   Sample    C    T        1      2        2 
  16  chr16_22465862     AAsi    T    A        0      0        2 
  16  chr16_22465862     AKia    T    A        0      0        2 
  16  chr16_22465862     AOna    T    A        0      0        2 
  16  chr16_22465862     ASom    T    A        0      0        2 
  16  chr16_22465862     HCab    T    A        0      0        2 
  16  chr16_22465862     HPrz    T    A        0      0        2 
  16  chr16_22465862     ZBoe    T    A        0      0        2 
  16  chr16_22465862     ZGre    T    A      0.5      1        2 
  16  chr16_22465862     ZHar    T    A        0      0        2 
  16  chr16_22465862   Sample    T    A        0      0        2 
  16  chr16_22476769     AAsi    G    T        0      0        2 
  16  chr16_22476769     AKia    G    T        0      0        2 
  16  chr16_22476769     AOna    G    T        0      0        2 
  16  chr16_22476769     ASom    G    T        0      0        2 
  16  chr16_22476769     HCab    G    T        1      2        2 
  16  chr16_22476769     HPrz    G    T        1      2        2 
  16  chr16_22476769     ZBoe    G    T        0      0        2 
  16  chr16_22476769     ZGre    G    T        0      0        2 
  16  chr16_22476769     ZHar    G    T        0      0        2 
  16  chr16_22476769   Sample    G    T        1      2        2 
  16  chr16_22489164     AAsi    G    A        0      0        2 
  16  chr16_22489164     AKia    G    A        0      0        2 
  16  chr16_22489164     AOna    G    A        0      0        2 
  16  chr16_22489164     ASom    G    A        0      0        2 
  16  chr16_22489164     HCab    G    A        1      2        2 
  16  chr16_22489164     HPrz    G    A        1      2        2 
  16  chr16_22489164     ZBoe    G    A        0      0        2 
  16  chr16_22489164     ZGre    G    A        0      0        2 
  16  chr16_22489164     ZHar    G    A        0      0        2 
  16  chr16_22489164   Sample    G    A        1      2        2 
  16  chr16_22491996     AAsi    G    C        0      0        2 
  16  chr16_22491996     AKia    G    C        0      0        2 
  16  chr16_22491996     AOna    G    C        0      0        2 
  16  chr16_22491996     ASom    G    C        0      0        2 
  16  chr16_22491996     HCab    G    C        0      0        2 
  16  chr16_22491996     HPrz    G    C        0      0        2 
  16  chr16_22491996     ZBoe    G    C        0      0        2 
  16  chr16_22491996     ZGre    G    C        1      2        2 
  16  chr16_22491996     ZHar    G    C        0      0        2 
  16  chr16_22491996   Sample    G    C        0      0        2 
  16  chr16_22492202     AAsi    T    G        0      0        2 
  16  chr16_22492202     AKia    T    G        1      2        2 
  16  chr16_22492202     AOna    T    G        0      0        2 
  16  chr16_22492202     ASom    T    G        0      0        2 
  16  chr16_22492202     HCab    T    G        0      0        2 
  16  chr16_22492202     HPrz    T    G        0      0        2 
  16  chr16_22492202     ZBoe    T    G        0      0        2 
  16  chr16_22492202     ZGre    T    G        0      0        2 
  16  chr16_22492202     ZHar    T    G        0      0        2 
  16  chr16_22492202   Sample    T    G        0      0        2 
  16  chr16_22499888     AAsi    T    C        0      0        2 
  16  chr16_22499888     AKia    T    C        0      0        2 
  16  chr16_22499888     AOna    T    C        0      0        2 
  16  chr16_22499888     ASom    T    C      0.5      1        2 
  16  chr16_22499888     HCab    T    C        0      0        2 
  16  chr16_22499888     HPrz    T    C        0      0        2 
  16  chr16_22499888     ZBoe    T    C        0      0        2 
  16  chr16_22499888     ZGre    T    C        0      0        2 
  16  chr16_22499888     ZHar    T    C        0      0        2 
  16  chr16_22499888   Sample    T    C        0      0        2 
  16  chr16_22500666     AAsi    T    C        0      0        2 
  16  chr16_22500666     AKia    T    C        0      0        2 
  16  chr16_22500666     AOna    T    C        0      0        2 
  16  chr16_22500666     ASom    T    C        0      0        2 
  16  chr16_22500666     HCab    T    C        0      0        2 
  16  chr16_22500666     HPrz    T    C        0      0        2 
  16  chr16_22500666     ZBoe    T    C      0.5      1        2 
  16  chr16_22500666     ZGre    T    C        0      0        2 
  16  chr16_22500666     ZHar    T    C        0      0        2 
  16  chr16_22500666   Sample    T    C        0      0        2 
  16  chr16_22504358     AAsi    A    G        0      0        2 
  16  chr16_22504358     AKia    A    G        0      0        2 
  16  chr16_22504358     AOna    A    G        0      0        2 
  16  chr16_22504358     ASom    A    G        0      0        2 
  16  chr16_22504358     HCab    A    G        0      0        2 
  16  chr16_22504358     HPrz    A    G        0      0        2 
  16  chr16_22504358     ZBoe    A    G        0      0        2 
  16  chr16_22504358     ZGre    A    G        0      0        2 
  16  chr16_22504358     ZHar    A    G      0.5      1        2 
  16  chr16_22504358   Sample    A    G        0      0        2 
  16  chr16_22504398     AAsi    G    A      0.5      1        2 
  16  chr16_22504398     AKia    G    A        0      0        2 
  16  chr16_22504398     AOna    G    A        0      0        2 
  16  chr16_22504398     ASom    G    A        0      0        2 
  16  chr16_22504398     HCab    G    A        0      0        2 
  16  chr16_22504398     HPrz    G    A        0      0        2 
  16  chr16_22504398     ZBoe    G    A        0      0        2 
  16  chr16_22504398     ZGre    G    A        0      0        2 
  16  chr16_22504398     ZHar    G    A        0      0        2 
  16  chr16_22504398   Sample    G    A        0      0        2 
  16  chr16_22506151     AAsi    A    C        0      0        2 
  16  chr16_22506151     AKia    A    C        0      0        2 
  16  chr16_22506151     AOna    A    C        0      0        2 
  16  chr16_22506151     ASom    A    C        0      0        2 
  16  chr16_22506151     HCab    A    C        1      2        2 
  16  chr16_22506151     HPrz    A    C        1      2        2 
  16  chr16_22506151     ZBoe    A    C        0      0        2 
  16  chr16_22506151     ZGre    A    C        0      0        2 
  16  chr16_22506151     ZHar    A    C        0      0        2 
  16  chr16_22506151   Sample    A    C        1      2        2 
  16  chr16_22507380     AAsi    C    A        0      0        2 
  16  chr16_22507380     AKia    C    A        0      0        2 
  16  chr16_22507380     AOna    C    A        0      0        2 
  16  chr16_22507380     ASom    C    A        0      0        2 
  16  chr16_22507380     HCab    C    A        1      2        2 
  16  chr16_22507380     HPrz    C    A        1      2        2 
  16  chr16_22507380     ZBoe    C    A        0      0        2 
  16  chr16_22507380     ZGre    C    A        0      0        2 
  16  chr16_22507380     ZHar    C    A        0      0        2 
  16  chr16_22507380   Sample    C    A        1      2        2 
  16  chr16_22510394     AAsi    A    C        0      0        2 
  16  chr16_22510394     AKia    A    C        1      2        2 
  16  chr16_22510394     AOna    A    C        0      0        2 
  16  chr16_22510394     ASom    A    C        0      0        2 
  16  chr16_22510394     HCab    A    C        0      0        2 
  16  chr16_22510394     HPrz    A    C        0      0        2 
  16  chr16_22510394     ZBoe    A    C        0      0        2 
  16  chr16_22510394     ZGre    A    C        0      0        2 
  16  chr16_22510394     ZHar    A    C        0      0        2 
  16  chr16_22510394   Sample    A    C        0      0        2 
  16  chr16_22510598     AAsi    T    C        0      0        2 
  16  chr16_22510598     AKia    T    C        0      0        2 
  16  chr16_22510598     AOna    T    C        0      0        2 
  16  chr16_22510598     ASom    T    C        0      0        2 
  16  chr16_22510598     HCab    T    C        0      0        2 
  16  chr16_22510598     HPrz    T    C        0      0        2 
  16  chr16_22510598     ZBoe    T    C        0      0        2 
  16  chr16_22510598     ZGre    T    C        0      0        2 
  16  chr16_22510598     ZHar    T    C      0.5      1        2 
  16  chr16_22510598   Sample    T    C        0      0        2 
  16  chr16_22514635     AAsi    T    C        0      0        2 
  16  chr16_22514635     AKia    T    C        0      0        2 
  16  chr16_22514635     AOna    T    C        0      0        2 
  16  chr16_22514635     ASom    T    C        0      0        2 
  16  chr16_22514635     HCab    T    C        0      0        2 
  16  chr16_22514635     HPrz    T    C      0.5      1        2 
  16  chr16_22514635     ZBoe    T    C        0      0        2 
  16  chr16_22514635     ZGre    T    C        0      0        2 
  16  chr16_22514635     ZHar    T    C        0      0        2 
  16  chr16_22514635   Sample    T    C        0      0        2 
  16  chr16_22516306     AAsi    T    G        0      0        2 
  16  chr16_22516306     AKia    T    G        0      0        2 
  16  chr16_22516306     AOna    T    G        1      2        2 
  16  chr16_22516306     ASom    T    G        0      0        2 
  16  chr16_22516306     HCab    T    G        0      0        2 
  16  chr16_22516306     HPrz    T    G        0      0        2 
  16  chr16_22516306     ZBoe    T    G        0      0        2 
  16  chr16_22516306     ZGre    T    G        0      0        2 
  16  chr16_22516306     ZHar    T    G        0      0        2 
  16  chr16_22516306   Sample    T    G        0      0        2 
  16  chr16_22528645     AAsi    A    C        0      0        2 
  16  chr16_22528645     AKia    A    C        0      0        2 
  16  chr16_22528645     AOna    A    C        1      2        2 
  16  chr16_22528645     ASom    A    C        0      0        2 
  16  chr16_22528645     HCab    A    C        0      0        2 
  16  chr16_22528645     HPrz    A    C        0      0        2 
  16  chr16_22528645     ZBoe    A    C        0      0        2 
  16  chr16_22528645     ZGre    A    C        0      0        2 
  16  chr16_22528645     ZHar    A    C        0      0        2 
  16  chr16_22528645   Sample    A    C        0      0        2 
  16  chr16_22530241     AAsi    T    C        0      0        2 
  16  chr16_22530241     AKia    T    C        1      2        2 
  16  chr16_22530241     AOna    T    C        0      0        2 
  16  chr16_22530241     ASom    T    C        0      0        2 
  16  chr16_22530241     HCab    T    C        0      0        2 
  16  chr16_22530241     HPrz    T    C        0      0        2 
  16  chr16_22530241     ZBoe    T    C        0      0        2 
  16  chr16_22530241     ZGre    T    C        0      0        2 
  16  chr16_22530241     ZHar    T    C        0      0        2 
  16  chr16_22530241   Sample    T    C        0      0        2 
  16  chr16_22531560     AAsi    C    A        0      0        2 
  16  chr16_22531560     AKia    C    A        0      0        2 
  16  chr16_22531560     AOna    C    A        0      0        2 
  16  chr16_22531560     ASom    C    A        0      0        2 
  16  chr16_22531560     HCab    C    A      0.5      1        2 
  16  chr16_22531560     HPrz    C    A      0.5      1        2 
  16  chr16_22531560     ZBoe    C    A        0      0        2 
  16  chr16_22531560     ZGre    C    A        0      0        2 
  16  chr16_22531560     ZHar    C    A        0      0        2 
  16  chr16_22531560   Sample    C    A        0      0        2 
  16  chr16_22543969     AAsi    G    A        0      0        2 
  16  chr16_22543969     AKia    G    A        0      0        2 
  16  chr16_22543969     AOna    G    A        0      0        2 
  16  chr16_22543969     ASom    G    A      0.5      1        2 
  16  chr16_22543969     HCab    G    A        0      0        2 
  16  chr16_22543969     HPrz    G    A        0      0        2 
  16  chr16_22543969     ZBoe    G    A        0      0        2 
  16  chr16_22543969     ZGre    G    A        0      0        2 
  16  chr16_22543969     ZHar    G    A        0      0        2 
  16  chr16_22543969   Sample    G    A        0      0        2 
  16  chr16_22550260     AAsi    A    C        0      0        2 
  16  chr16_22550260     AKia    A    C        0      0        2 
  16  chr16_22550260     AOna    A    C        0      0        2 
  16  chr16_22550260     ASom    A    C        0      0        2 
  16  chr16_22550260     HCab    A    C        0      0        2 
  16  chr16_22550260     HPrz    A    C        0      0        2 
  16  chr16_22550260     ZBoe    A    C        0      0        2 
  16  chr16_22550260     ZGre    A    C        0      0        2 
  16  chr16_22550260     ZHar    A    C        1      2        2 
  16  chr16_22550260   Sample    A    C        0      0        2 
  16  chr16_22553170     AAsi    C    T        0      0        2 
  16  chr16_22553170     AKia    C    T        0      0        2 
  16  chr16_22553170     AOna    C    T        0      0        2 
  16  chr16_22553170     ASom    C    T        0      0        2 
  16  chr16_22553170     HCab    C    T        0      0        2 
  16  chr16_22553170     HPrz    C    T        0      0        2 
  16  chr16_22553170     ZBoe    C    T        0      0        2 
  16  chr16_22553170     ZGre    C    T        1      2        2 
  16  chr16_22553170     ZHar    C    T        0      0        2 
  16  chr16_22553170   Sample    C    T        0      0        2 
  16  chr16_22553220     AAsi    A    G        0      0        2 
  16  chr16_22553220     AKia    A    G        0      0        2 
  16  chr16_22553220     AOna    A    G        0      0        2 
  16  chr16_22553220     ASom    A    G        0      0        2 
  16  chr16_22553220     HCab    A    G        0      0        2 
  16  chr16_22553220     HPrz    A    G        0      0        2 
  16  chr16_22553220     ZBoe    A    G        0      0        2 
  16  chr16_22553220     ZGre    A    G        1      2        2 
  16  chr16_22553220     ZHar    A    G        0      0        2 
  16  chr16_22553220   Sample    A    G        0      0        2 
  16  chr16_22569988     AAsi    A    G        0      0        2 
  16  chr16_22569988     AKia    A    G        0      0        2 
  16  chr16_22569988     AOna    A    G        0      0        2 
  16  chr16_22569988     ASom    A    G        0      0        2 
  16  chr16_22569988     HCab    A    G        0      0        2 
  16  chr16_22569988     HPrz    A    G        0      0        2 
  16  chr16_22569988     ZBoe    A    G        0      0        2 
  16  chr16_22569988     ZGre    A    G        0      0        2 
  16  chr16_22569988     ZHar    A    G        1      2        2 
  16  chr16_22569988   Sample    A    G        0      0        2 
  16  chr16_22582499     AAsi    A    G        0      0        2 
  16  chr16_22582499     AKia    A    G        0      0        2 
  16  chr16_22582499     AOna    A    G        0      0        2 
  16  chr16_22582499     ASom    A    G        0      0        2 
  16  chr16_22582499     HCab    A    G        1      2        2 
  16  chr16_22582499     HPrz    A    G        1      2        2 
  16  chr16_22582499     ZBoe    A    G        0      0        2 
  16  chr16_22582499     ZGre    A    G        0      0        2 
  16  chr16_22582499     ZHar    A    G        0      0        2 
  16  chr16_22582499   Sample    A    G        1      2        2 
  16  chr16_22584725     AAsi    A    T        0      0        2 
  16  chr16_22584725     AKia    A    T        0      0        2 
  16  chr16_22584725     AOna    A    T        0      0        2 
  16  chr16_22584725     ASom    A    T        0      0        2 
  16  chr16_22584725     HCab    A    T        0      0        2 
  16  chr16_22584725     HPrz    A    T        0      0        2 
  16  chr16_22584725     ZBoe    A    T      0.5      1        2 
  16  chr16_22584725     ZGre    A    T        0      0        2 
  16  chr16_22584725     ZHar    A    T        0      0        2 
  16  chr16_22584725   Sample    A    T        0      0        2 
  16  chr16_22585415     AAsi    A    G        0      0        2 
  16  chr16_22585415     AKia    A    G        0      0        2 
  16  chr16_22585415     AOna    A    G        0      0        2 
  16  chr16_22585415     ASom    A    G        0      0        2 
  16  chr16_22585415     HCab    A    G        1      2        2 
  16  chr16_22585415     HPrz    A    G        1      2        2 
  16  chr16_22585415     ZBoe    A    G        0      0        2 
  16  chr16_22585415     ZGre    A    G        0      0        2 
  16  chr16_22585415     ZHar    A    G        0      0        2 
  16  chr16_22585415   Sample    A    G        1      2        2 
  16  chr16_22591989     AAsi    C    T        0      0        2 
  16  chr16_22591989     AKia    C    T        0      0        2 
  16  chr16_22591989     AOna    C    T        0      0        2 
  16  chr16_22591989     ASom    C    T        0      0        2 
  16  chr16_22591989     HCab    C    T        0      0        2 
  16  chr16_22591989     HPrz    C    T      0.5      1        2 
  16  chr16_22591989     ZBoe    C    T        0      0        2 
  16  chr16_22591989     ZGre    C    T        0      0        2 
  16  chr16_22591989     ZHar    C    T        0      0        2 
  16  chr16_22591989   Sample    C    T        0      0        2 
  16  chr16_22594133     AAsi    T    C        0      0        2 
  16  chr16_22594133     AKia    T    C        0      0        2 
  16  chr16_22594133     AOna    T    C        0      0        2 
  16  chr16_22594133     ASom    T    C        0      0        2 
  16  chr16_22594133     HCab    T    C        1      2        2 
  16  chr16_22594133     HPrz    T    C        1      2        2 
  16  chr16_22594133     ZBoe    T    C        0      0        2 
  16  chr16_22594133     ZGre    T    C        0      0        2 
  16  chr16_22594133     ZHar    T    C        0      0        2 
  16  chr16_22594133   Sample    T    C        1      2        2 
  16  chr16_22595082     AAsi    G    A        0      0        2 
  16  chr16_22595082     AKia    G    A        0      0        2 
  16  chr16_22595082     AOna    G    A        0      0        2 
  16  chr16_22595082     ASom    G    A        0      0        2 
  16  chr16_22595082     HCab    G    A        0      0        2 
  16  chr16_22595082     HPrz    G    A        0      0        2 
  16  chr16_22595082     ZBoe    G    A        0      0        2 
  16  chr16_22595082     ZGre    G    A        0      0        2 
  16  chr16_22595082     ZHar    G    A        1      2        2 
  16  chr16_22595082   Sample    G    A        0      0        2 
  16  chr16_22597224     AAsi    C    T        0      0        2 
  16  chr16_22597224     AKia    C    T        0      0        2 
  16  chr16_22597224     AOna    C    T        0      0        2 
  16  chr16_22597224     ASom    C    T        0      0        2 
  16  chr16_22597224     HCab    C    T        0      0        2 
  16  chr16_22597224     HPrz    C    T        0      0        2 
  16  chr16_22597224     ZBoe    C    T      0.5      1        2 
  16  chr16_22597224     ZGre    C    T        0      0        2 
  16  chr16_22597224     ZHar    C    T        0      0        2 
  16  chr16_22597224   Sample    C    T        0      0        2 
  16  chr16_22607932     AAsi    C    T        0      0        2 
  16  chr16_22607932     AKia    C    T        0      0        2 
  16  chr16_22607932     AOna    C    T        0      0        2 
  16  chr16_22607932     ASom    C    T        0      0        2 
  16  chr16_22607932     HCab    C    T        0      0        2 
  16  chr16_22607932     HPrz    C    T        0      0        2 
  16  chr16_22607932     ZBoe    C    T        1      2        2 
  16  chr16_22607932     ZGre    C    T        0      0        2 
  16  chr16_22607932     ZHar    C    T        0      0        2 
  16  chr16_22607932   Sample    C    T        0      0        2 
  16  chr16_22610738     AAsi    T    C        0      0        2 
  16  chr16_22610738     AKia    T    C        0      0        2 
  16  chr16_22610738     AOna    T    C        0      0        2 
  16  chr16_22610738     ASom    T    C        0      0        2 
  16  chr16_22610738     HCab    T    C        0      0        2 
  16  chr16_22610738     HPrz    T    C        0      0        2 
  16  chr16_22610738     ZBoe    T    C      0.5      1        2 
  16  chr16_22610738     ZGre    T    C        0      0        2 
  16  chr16_22610738     ZHar    T    C        0      0        2 
  16  chr16_22610738   Sample    T    C        0      0        2 
  16  chr16_22610861     AAsi    A    G        0      0        2 
  16  chr16_22610861     AKia    A    G        0      0        2 
  16  chr16_22610861     AOna    A    G        0      0        2 
  16  chr16_22610861     ASom    A    G        0      0        2 
  16  chr16_22610861     HCab    A    G        1      2        2 
  16  chr16_22610861     HPrz    A    G        1      2        2 
  16  chr16_22610861     ZBoe    A    G        0      0        2 
  16  chr16_22610861     ZGre    A    G        0      0        2 
  16  chr16_22610861     ZHar    A    G        0      0        2 
  16  chr16_22610861   Sample    A    G        1      2        2 
  16  chr16_22621887     AAsi    A    T        0      0        2 
  16  chr16_22621887     AKia    A    T        0      0        2 
  16  chr16_22621887     AOna    A    T        0      0        2 
  16  chr16_22621887     ASom    A    T        0      0        2 
  16  chr16_22621887     HCab    A    T        1      2        2 
  16  chr16_22621887     HPrz    A    T        1      2        2 
  16  chr16_22621887     ZBoe    A    T        0      0        2 
  16  chr16_22621887     ZGre    A    T        0      0        2 
  16  chr16_22621887     ZHar    A    T        0      0        2 
  16  chr16_22621887   Sample    A    T        1      2        2 
  16  chr16_22638942     AAsi    A    G        0      0        2 
  16  chr16_22638942     AKia    A    G        0      0        2 
  16  chr16_22638942     AOna    A    G        0      0        2 
  16  chr16_22638942     ASom    A    G        0      0        2 
  16  chr16_22638942     HCab    A    G        1      2        2 
  16  chr16_22638942     HPrz    A    G        1      2        2 
  16  chr16_22638942     ZBoe    A    G        0      0        2 
  16  chr16_22638942     ZGre    A    G        0      0        2 
  16  chr16_22638942     ZHar    A    G        0      0        2 
  16  chr16_22638942   Sample    A    G        1      2        2 
  16  chr16_22639280     AAsi    G    A        0      0        2 
  16  chr16_22639280     AKia    G    A        0      0        2 
  16  chr16_22639280     AOna    G    A        0      0        2 
  16  chr16_22639280     ASom    G    A        0      0        2 
  16  chr16_22639280     HCab    G    A        1      2        2 
  16  chr16_22639280     HPrz    G    A        1      2        2 
  16  chr16_22639280     ZBoe    G    A        0      0        2 
  16  chr16_22639280     ZGre    G    A        0      0        2 
  16  chr16_22639280     ZHar    G    A        0      0        2 
  16  chr16_22639280   Sample    G    A        1      2        2 
  16  chr16_22640977     AAsi    C    A        0      0        2 
  16  chr16_22640977     AKia    C    A        1      2        2 
  16  chr16_22640977     AOna    C    A      0.5      1        2 
  16  chr16_22640977     ASom    C    A        0      0        2 
  16  chr16_22640977     HCab    C    A        1      2        2 
  16  chr16_22640977     HPrz    C    A        1      2        2 
  16  chr16_22640977     ZBoe    C    A        0      0        2 
  16  chr16_22640977     ZGre    C    A        0      0        2 
  16  chr16_22640977     ZHar    C    A        0      0        2 
  16  chr16_22640977   Sample    C    A        1      2        2 
  16  chr16_22648791     AAsi    G    T        0      0        2 
  16  chr16_22648791     AKia    G    T        0      0        2 
  16  chr16_22648791     AOna    G    T      0.5      1        2 
  16  chr16_22648791     ASom    G    T        0      0        2 
  16  chr16_22648791     HCab    G    T        0      0        2 
  16  chr16_22648791     HPrz    G    T        0      0        2 
  16  chr16_22648791     ZBoe    G    T        0      0        2 
  16  chr16_22648791     ZGre    G    T        0      0        2 
  16  chr16_22648791     ZHar    G    T        0      0        2 
  16  chr16_22648791   Sample    G    T        0      0        2 
  16  chr16_22654005     AAsi    C    G        0      0        2 
  16  chr16_22654005     AKia    C    G        0      0        2 
  16  chr16_22654005     AOna    C    G        0      0        2 
  16  chr16_22654005     ASom    C    G        0      0        2 
  16  chr16_22654005     HCab    C    G        1      2        2 
  16  chr16_22654005     HPrz    C    G        1      2        2 
  16  chr16_22654005     ZBoe    C    G        0      0        2 
  16  chr16_22654005     ZGre    C    G        0      0        2 
  16  chr16_22654005     ZHar    C    G        0      0        2 
  16  chr16_22654005   Sample    C    G        1      2        2 
  16  chr16_22657786     AAsi    A    G        1      2        2 
  16  chr16_22657786     AKia    A    G        0      0        2 
  16  chr16_22657786     AOna    A    G        0      0        2 
  16  chr16_22657786     ASom    A    G        1      2        2 
  16  chr16_22657786     HCab    A    G        0      0        2 
  16  chr16_22657786     HPrz    A    G        0      0        2 
  16  chr16_22657786     ZBoe    A    G        0      0        2 
  16  chr16_22657786     ZGre    A    G        0      0        2 
  16  chr16_22657786     ZHar    A    G        0      0        2 
  16  chr16_22657786   Sample    A    G        0      0        2 
  16  chr16_22658810     AAsi    G    A        1      2        2 
  16  chr16_22658810     AKia    G    A        0      0        2 
  16  chr16_22658810     AOna    G    A      0.5      1        2 
  16  chr16_22658810     ASom    G    A        1      2        2 
  16  chr16_22658810     HCab    G    A      0.5      1        2 
  16  chr16_22658810     HPrz    G    A        0      0        2 
  16  chr16_22658810     ZBoe    G    A        0      0        2 
  16  chr16_22658810     ZGre    G    A        0      0        2 
  16  chr16_22658810     ZHar    G    A        0      0        2 
  16  chr16_22658810   Sample    G    A        0      0        2 
  16  chr16_22670948     AAsi    C    G        0      0        2 
  16  chr16_22670948     AKia    C    G      0.5      1        2 
  16  chr16_22670948     AOna    C    G        0      0        2 
  16  chr16_22670948     ASom    C    G        0      0        2 
  16  chr16_22670948     HCab    C    G        0      0        2 
  16  chr16_22670948     HPrz    C    G        0      0        2 
  16  chr16_22670948     ZBoe    C    G        0      0        2 
  16  chr16_22670948     ZGre    C    G        0      0        2 
  16  chr16_22670948     ZHar    C    G        0      0        2 
  16  chr16_22670948   Sample    C    G        0      0        2 
  16  chr16_22674288     AAsi    G    A        0      0        2 
  16  chr16_22674288     AKia    G    A        0      0        2 
  16  chr16_22674288     AOna    G    A      0.5      1        2 
  16  chr16_22674288     ASom    G    A        0      0        2 
  16  chr16_22674288     HCab    G    A        0      0        2 
  16  chr16_22674288     HPrz    G    A        0      0        2 
  16  chr16_22674288     ZBoe    G    A        0      0        2 
  16  chr16_22674288     ZGre    G    A        0      0        2 
  16  chr16_22674288     ZHar    G    A        0      0        2 
  16  chr16_22674288   Sample    G    A        0      0        2 
  16  chr16_22683227     AAsi    G    C        0      0        2 
  16  chr16_22683227     AKia    G    C        0      0        2 
  16  chr16_22683227     AOna    G    C        0      0        2 
  16  chr16_22683227     ASom    G    C        0      0        2 
  16  chr16_22683227     HCab    G    C        1      2        2 
  16  chr16_22683227     HPrz    G    C        1      2        2 
  16  chr16_22683227     ZBoe    G    C        0      0        2 
  16  chr16_22683227     ZGre    G    C        0      0        2 
  16  chr16_22683227     ZHar    G    C        0      0        2 
  16  chr16_22683227   Sample    G    C        1      2        2 
  16  chr16_22683268     AAsi    G    A        0      0        2 
  16  chr16_22683268     AKia    G    A        0      0        2 
  16  chr16_22683268     AOna    G    A      0.5      1        2 
  16  chr16_22683268     ASom    G    A        0      0        2 
  16  chr16_22683268     HCab    G    A        0      0        2 
  16  chr16_22683268     HPrz    G    A        0      0        2 
  16  chr16_22683268     ZBoe    G    A        0      0        2 
  16  chr16_22683268     ZGre    G    A        0      0        2 
  16  chr16_22683268     ZHar    G    A        0      0        2 
  16  chr16_22683268   Sample    G    A        0      0        2 
  16  chr16_22683699     AAsi    G    A        0      0        2 
  16  chr16_22683699     AKia    G    A        0      0        2 
  16  chr16_22683699     AOna    G    A      0.5      1        2 
  16  chr16_22683699     ASom    G    A        0      0        2 
  16  chr16_22683699     HCab    G    A        0      0        2 
  16  chr16_22683699     HPrz    G    A        0      0        2 
  16  chr16_22683699     ZBoe    G    A        0      0        2 
  16  chr16_22683699     ZGre    G    A        0      0        2 
  16  chr16_22683699     ZHar    G    A        0      0        2 
  16  chr16_22683699   Sample    G    A        0      0        2 
  16  chr16_22692326     AAsi    C    T        0      0        2 
  16  chr16_22692326     AKia    C    T        0      0        2 
  16  chr16_22692326     AOna    C    T      0.5      1        2 
  16  chr16_22692326     ASom    C    T        0      0        2 
  16  chr16_22692326     HCab    C    T        0      0        2 
  16  chr16_22692326     HPrz    C    T        0      0        2 
  16  chr16_22692326     ZBoe    C    T        0      0        2 
  16  chr16_22692326     ZGre    C    T        0      0        2 
  16  chr16_22692326     ZHar    C    T        0      0        2 
  16  chr16_22692326   Sample    C    T        0      0        2 
  16  chr16_22697917     AAsi    A    G        0      0        2 
  16  chr16_22697917     AKia    A    G        0      0        2 
  16  chr16_22697917     AOna    A    G        0      0        2 
  16  chr16_22697917     ASom    A    G        0      0        2 
  16  chr16_22697917     HCab    A    G        0      0        2 
  16  chr16_22697917     HPrz    A    G        0      0        2 
  16  chr16_22697917     ZBoe    A    G        0      0        2 
  16  chr16_22697917     ZGre    A    G        0      0        2 
  16  chr16_22697917     ZHar    A    G        1      2        2 
  16  chr16_22697917   Sample    A    G        0      0        2 
  16  chr16_22705439     AAsi    G    A        0      0        2 
  16  chr16_22705439     AKia    G    A        0      0        2 
  16  chr16_22705439     AOna    G    A        0      0        2 
  16  chr16_22705439     ASom    G    A        0      0        2 
  16  chr16_22705439     HCab    G    A        1      2        2 
  16  chr16_22705439     HPrz    G    A        1      2        2 
  16  chr16_22705439     ZBoe    G    A        0      0        2 
  16  chr16_22705439     ZGre    G    A        0      0        2 
  16  chr16_22705439     ZHar    G    A        0      0        2 
  16  chr16_22705439   Sample    G    A        1      2        2 
  16  chr16_22707008     AAsi    A    C        0      0        2 
  16  chr16_22707008     AKia    A    C      0.5      1        2 
  16  chr16_22707008     AOna    A    C        0      0        2 
  16  chr16_22707008     ASom    A    C        0      0        2 
  16  chr16_22707008     HCab    A    C        0      0        2 
  16  chr16_22707008     HPrz    A    C        0      0        2 
  16  chr16_22707008     ZBoe    A    C        0      0        2 
  16  chr16_22707008     ZGre    A    C        0      0        2 
  16  chr16_22707008     ZHar    A    C        0      0        2 
  16  chr16_22707008   Sample    A    C        0      0        2 
  16  chr16_22707996     AAsi    T    C        0      0        2 
  16  chr16_22707996     AKia    T    C      0.5      1        2 
  16  chr16_22707996     AOna    T    C        0      0        2 
  16  chr16_22707996     ASom    T    C        0      0        2 
  16  chr16_22707996     HCab    T    C        0      0        2 
  16  chr16_22707996     HPrz    T    C        0      0        2 
  16  chr16_22707996     ZBoe    T    C        0      0        2 
  16  chr16_22707996     ZGre    T    C        0      0        2 
  16  chr16_22707996     ZHar    T    C        0      0        2 
  16  chr16_22707996   Sample    T    C        0      0        2 
  16  chr16_22753795     AAsi    A    G        0      0        2 
  16  chr16_22753795     AKia    A    G        0      0        2 
  16  chr16_22753795     AOna    A    G        0      0        2 
  16  chr16_22753795     ASom    A    G        0      0        2 
  16  chr16_22753795     HCab    A    G        0      0        2 
  16  chr16_22753795     HPrz    A    G        0      0        2 
  16  chr16_22753795     ZBoe    A    G        0      0        2 
  16  chr16_22753795     ZGre    A    G        0      0        2 
  16  chr16_22753795     ZHar    A    G      0.5      1        2 
  16  chr16_22753795   Sample    A    G        0      0        2 
  16  chr16_22759503     AAsi    G    A        1      2        2 
  16  chr16_22759503     AKia    G    A        0      0        2 
  16  chr16_22759503     AOna    G    A        0      0        2 
  16  chr16_22759503     ASom    G    A        1      2        2 
  16  chr16_22759503     HCab    G    A        0      0        2 
  16  chr16_22759503     HPrz    G    A        0      0        2 
  16  chr16_22759503     ZBoe    G    A        0      0        2 
  16  chr16_22759503     ZGre    G    A        0      0        2 
  16  chr16_22759503     ZHar    G    A        0      0        2 
  16  chr16_22759503   Sample    G    A        0      0        2 
  16  chr16_22764621     AAsi    G    C        0      0        2 
  16  chr16_22764621     AKia    G    C        0      0        2 
  16  chr16_22764621     AOna    G    C        0      0        2 
  16  chr16_22764621     ASom    G    C        0      0        2 
  16  chr16_22764621     HCab    G    C        1      2        2 
  16  chr16_22764621     HPrz    G    C        1      2        2 
  16  chr16_22764621     ZBoe    G    C        0      0        2 
  16  chr16_22764621     ZGre    G    C        0      0        2 
  16  chr16_22764621     ZHar    G    C        0      0        2 
  16  chr16_22764621   Sample    G    C        1      2        2 
  16  chr16_22766395     AAsi    G    A        0      0        2 
  16  chr16_22766395     AKia    G    A        0      0        2 
  16  chr16_22766395     AOna    G    A        0      0        2 
  16  chr16_22766395     ASom    G    A        0      0        2 
  16  chr16_22766395     HCab    G    A        0      0        2 
  16  chr16_22766395     HPrz    G    A      0.5      1        2 
  16  chr16_22766395     ZBoe    G    A        0      0        2 
  16  chr16_22766395     ZGre    G    A        0      0        2 
  16  chr16_22766395     ZHar    G    A        0      0        2 
  16  chr16_22766395   Sample    G    A        0      0        2 
  16  chr16_22769456     AAsi    T    G        1      2        2 
  16  chr16_22769456     AKia    T    G        0      0        2 
  16  chr16_22769456     AOna    T    G        0      0        2 
  16  chr16_22769456     ASom    T    G        0      0        2 
  16  chr16_22769456     HCab    T    G        0      0        2 
  16  chr16_22769456     HPrz    T    G        0      0        2 
  16  chr16_22769456     ZBoe    T    G        0      0        2 
  16  chr16_22769456     ZGre    T    G        0      0        2 
  16  chr16_22769456     ZHar    T    G        0      0        2 
  16  chr16_22769456   Sample    T    G        0      0        2 
  16  chr16_22771252     AAsi    C    T        1      2        2 
  16  chr16_22771252     AKia    C    T        0      0        2 
  16  chr16_22771252     AOna    C    T        0      0        2 
  16  chr16_22771252     ASom    C    T      0.5      1        2 
  16  chr16_22771252     HCab    C    T        0      0        2 
  16  chr16_22771252     HPrz    C    T        0      0        2 
  16  chr16_22771252     ZBoe    C    T        0      0        2 
  16  chr16_22771252     ZGre    C    T        0      0        2 
  16  chr16_22771252     ZHar    C    T        0      0        2 
  16  chr16_22771252   Sample    C    T        0      0        2 
  16  chr16_22774184     AAsi    T    C        0      0        2 
  16  chr16_22774184     AKia    T    C        0      0        2 
  16  chr16_22774184     AOna    T    C        0      0        2 
  16  chr16_22774184     ASom    T    C        0      0        2 
  16  chr16_22774184     HCab    T    C        0      0        2 
  16  chr16_22774184     HPrz    T    C        0      0        2 
  16  chr16_22774184     ZBoe    T    C        0      0        2 
  16  chr16_22774184     ZGre    T    C        1      2        2 
  16  chr16_22774184     ZHar    T    C        0      0        2 
  16  chr16_22774184   Sample    T    C        0      0        2 
  16  chr16_22782432     AAsi    C    T        0      0        2 
  16  chr16_22782432     AKia    C    T        0      0        2 
  16  chr16_22782432     AOna    C    T        0      0        2 
  16  chr16_22782432     ASom    C    T        0      0        2 
  16  chr16_22782432     HCab    C    T        1      2        2 
  16  chr16_22782432     HPrz    C    T        1      2        2 
  16  chr16_22782432     ZBoe    C    T        0      0        2 
  16  chr16_22782432     ZGre    C    T        0      0        2 
  16  chr16_22782432     ZHar    C    T        0      0        2 
  16  chr16_22782432   Sample    C    T        1      2        2 
  16  chr16_22783473     AAsi    A    G        0      0        2 
  16  chr16_22783473     AKia    A    G      0.5      1        2 
  16  chr16_22783473     AOna    A    G        0      0        2 
  16  chr16_22783473     ASom    A    G        0      0        2 
  16  chr16_22783473     HCab    A    G        0      0        2 
  16  chr16_22783473     HPrz    A    G        0      0        2 
  16  chr16_22783473     ZBoe    A    G        0      0        2 
  16  chr16_22783473     ZGre    A    G        0      0        2 
  16  chr16_22783473     ZHar    A    G        0      0        2 
  16  chr16_22783473   Sample    A    G        0      0        2 
  16  chr16_22783481     AAsi    A    G        0      0        2 
  16  chr16_22783481     AKia    A    G        0      0        2 
  16  chr16_22783481     AOna    A    G        0      0        2 
  16  chr16_22783481     ASom    A    G        0      0        2 
  16  chr16_22783481     HCab    A    G        0      0        2 
  16  chr16_22783481     HPrz    A    G        0      0        2 
  16  chr16_22783481     ZBoe    A    G        1      2        2 
  16  chr16_22783481     ZGre    A    G        0      0        2 
  16  chr16_22783481     ZHar    A    G        0      0        2 
  16  chr16_22783481   Sample    A    G        0      0        2 
  16  chr16_22787800     AAsi    A    G        0      0        2 
  16  chr16_22787800     AKia    A    G        0      0        2 
  16  chr16_22787800     AOna    A    G        0      0        2 
  16  chr16_22787800     ASom    A    G        0      0        2 
  16  chr16_22787800     HCab    A    G        0      0        2 
  16  chr16_22787800     HPrz    A    G        0      0        2 
  16  chr16_22787800     ZBoe    A    G        1      2        2 
  16  chr16_22787800     ZGre    A    G        0      0        2 
  16  chr16_22787800     ZHar    A    G        0      0        2 
  16  chr16_22787800   Sample    A    G        0      0        2 
  16  chr16_22797050     AAsi    A    T        0      0        2 
  16  chr16_22797050     AKia    A    T        0      0        2 
  16  chr16_22797050     AOna    A    T        0      0        2 
  16  chr16_22797050     ASom    A    T        0      0        2 
  16  chr16_22797050     HCab    A    T      0.5      1        2 
  16  chr16_22797050     HPrz    A    T      0.5      1        2 
  16  chr16_22797050     ZBoe    A    T        0      0        2 
  16  chr16_22797050     ZGre    A    T        0      0        2 
  16  chr16_22797050     ZHar    A    T        0      0        2 
  16  chr16_22797050   Sample    A    T        1      2        2 
  16  chr16_22799513     AAsi    A    G        0      0        2 
  16  chr16_22799513     AKia    A    G        1      2        2 
  16  chr16_22799513     AOna    A    G        0      0        2 
  16  chr16_22799513     ASom    A    G        0      0        2 
  16  chr16_22799513     HCab    A    G        0      0        2 
  16  chr16_22799513     HPrz    A    G        0      0        2 
  16  chr16_22799513     ZBoe    A    G        0      0        2 
  16  chr16_22799513     ZGre    A    G        0      0        2 
  16  chr16_22799513     ZHar    A    G        0      0        2 
  16  chr16_22799513   Sample    A    G        0      0        2 
  16  chr16_22810275     AAsi    G    A        0      0        2 
  16  chr16_22810275     AKia    G    A        0      0        2 
  16  chr16_22810275     AOna    G    A        0      0        2 
  16  chr16_22810275     ASom    G    A        0      0        2 
  16  chr16_22810275     HCab    G    A      0.5      1        2 
  16  chr16_22810275     HPrz    G    A        0      0        2 
  16  chr16_22810275     ZBoe    G    A        0      0        2 
  16  chr16_22810275     ZGre    G    A        0      0        2 
  16  chr16_22810275     ZHar    G    A        0      0        2 
  16  chr16_22810275   Sample    G    A        1      2        2 
  16  chr16_22811645     AAsi    C    T        0      0        2 
  16  chr16_22811645     AKia    C    T        0      0        2 
  16  chr16_22811645     AOna    C    T        0      0        2 
  16  chr16_22811645     ASom    C    T        0      0        2 
  16  chr16_22811645     HCab    C    T        0      0        2 
  16  chr16_22811645     HPrz    C    T        0      0        2 
  16  chr16_22811645     ZBoe    C    T        0      0        2 
  16  chr16_22811645     ZGre    C    T        1      2        2 
  16  chr16_22811645     ZHar    C    T        0      0        2 
  16  chr16_22811645   Sample    C    T        0      0        2 
  16  chr16_22813029     AAsi    T    G        0      0        2 
  16  chr16_22813029     AKia    T    G        0      0        2 
  16  chr16_22813029     AOna    T    G        0      0        2 
  16  chr16_22813029     ASom    T    G        0      0        2 
  16  chr16_22813029     HCab    T    G        1      2        2 
  16  chr16_22813029     HPrz    T    G        1      2        2 
  16  chr16_22813029     ZBoe    T    G        0      0        2 
  16  chr16_22813029     ZGre    T    G        0      0        2 
  16  chr16_22813029     ZHar    T    G        0      0        2 
  16  chr16_22813029   Sample    T    G        1      2        2 
  16  chr16_22816631     AAsi    A    G        0      0        2 
  16  chr16_22816631     AKia    A    G        0      0        2 
  16  chr16_22816631     AOna    A    G        0      0        2 
  16  chr16_22816631     ASom    A    G        0      0        2 
  16  chr16_22816631     HCab    A    G      0.5      1        2 
  16  chr16_22816631     HPrz    A    G        0      0        2 
  16  chr16_22816631     ZBoe    A    G        0      0        2 
  16  chr16_22816631     ZGre    A    G        0      0        2 
  16  chr16_22816631     ZHar    A    G        0      0        2 
  16  chr16_22816631   Sample    A    G        0      0        2 
  16  chr16_22817085     AAsi    G    A        0      0        2 
  16  chr16_22817085     AKia    G    A        0      0        2 
  16  chr16_22817085     AOna    G    A        0      0        2 
  16  chr16_22817085     ASom    G    A        0      0        2 
  16  chr16_22817085     HCab    G    A        1      2        2 
  16  chr16_22817085     HPrz    G    A        1      2        2 
  16  chr16_22817085     ZBoe    G    A        0      0        2 
  16  chr16_22817085     ZGre    G    A        0      0        2 
  16  chr16_22817085     ZHar    G    A        0      0        2 
  16  chr16_22817085   Sample    G    A        1      2        2 
  16  chr16_22817798     AAsi    T    G        0      0        2 
  16  chr16_22817798     AKia    T    G        0      0        2 
  16  chr16_22817798     AOna    T    G        0      0        2 
  16  chr16_22817798     ASom    T    G        0      0        2 
  16  chr16_22817798     HCab    T    G        1      2        2 
  16  chr16_22817798     HPrz    T    G        1      2        2 
  16  chr16_22817798     ZBoe    T    G        0      0        2 
  16  chr16_22817798     ZGre    T    G        0      0        2 
  16  chr16_22817798     ZHar    T    G        0      0        2 
  16  chr16_22817798   Sample    T    G        1      2        2 
  16  chr16_22823522     AAsi    G    A        0      0        2 
  16  chr16_22823522     AKia    G    A        0      0        2 
  16  chr16_22823522     AOna    G    A        0      0        2 
  16  chr16_22823522     ASom    G    A      0.5      1        2 
  16  chr16_22823522     HCab    G    A        0      0        2 
  16  chr16_22823522     HPrz    G    A        0      0        2 
  16  chr16_22823522     ZBoe    G    A        0      0        2 
  16  chr16_22823522     ZGre    G    A        0      0        2 
  16  chr16_22823522     ZHar    G    A        0      0        2 
  16  chr16_22823522   Sample    G    A        0      0        2 
  16  chr16_22824234     AAsi    C    A        0      0        2 
  16  chr16_22824234     AKia    C    A        0      0        2 
  16  chr16_22824234     AOna    C    A        0      0        2 
  16  chr16_22824234     ASom    C    A        0      0        2 
  16  chr16_22824234     HCab    C    A        1      2        2 
  16  chr16_22824234     HPrz    C    A        1      2        2 
  16  chr16_22824234     ZBoe    C    A        0      0        2 
  16  chr16_22824234     ZGre    C    A        0      0        2 
  16  chr16_22824234     ZHar    C    A        0      0        2 
  16  chr16_22824234   Sample    C    A        1      2        2 
  16  chr16_22824369     AAsi    C    G      0.5      1        2 
  16  chr16_22824369     AKia    C    G        0      0        2 
  16  chr16_22824369     AOna    C    G        0      0        2 
  16  chr16_22824369     ASom    C    G      0.5      1        2 
  16  chr16_22824369     HCab    C    G        0      0        2 
  16  chr16_22824369     HPrz    C    G        0      0        2 
  16  chr16_22824369     ZBoe    C    G        0      0        2 
  16  chr16_22824369     ZGre    C    G        0      0        2 
  16  chr16_22824369     ZHar    C    G        0      0        2 
  16  chr16_22824369   Sample    C    G        0      0        2 
  16  chr16_22828843     AAsi    A    G        0      0        2 
  16  chr16_22828843     AKia    A    G        0      0        2 
  16  chr16_22828843     AOna    A    G      0.5      1        2 
  16  chr16_22828843     ASom    A    G        0      0        2 
  16  chr16_22828843     HCab    A    G        0      0        2 
  16  chr16_22828843     HPrz    A    G        0      0        2 
  16  chr16_22828843     ZBoe    A    G        0      0        2 
  16  chr16_22828843     ZGre    A    G        0      0        2 
  16  chr16_22828843     ZHar    A    G        0      0        2 
  16  chr16_22828843   Sample    A    G        0      0        2 
  16  chr16_22831442     AAsi    A    G        0      0        2 
  16  chr16_22831442     AKia    A    G        0      0        2 
  16  chr16_22831442     AOna    A    G        0      0        2 
  16  chr16_22831442     ASom    A    G        0      0        2 
  16  chr16_22831442     HCab    A    G        1      2        2 
  16  chr16_22831442     HPrz    A    G        1      2        2 
  16  chr16_22831442     ZBoe    A    G        0      0        2 
  16  chr16_22831442     ZGre    A    G        0      0        2 
  16  chr16_22831442     ZHar    A    G        0      0        2 
  16  chr16_22831442   Sample    A    G        1      2        2 
  16  chr16_22835863     AAsi    A    C        0      0        2 
  16  chr16_22835863     AKia    A    C        0      0        2 
  16  chr16_22835863     AOna    A    C        0      0        2 
  16  chr16_22835863     ASom    A    C        0      0        2 
  16  chr16_22835863     HCab    A    C        0      0        2 
  16  chr16_22835863     HPrz    A    C        0      0        2 
  16  chr16_22835863     ZBoe    A    C      0.5      1        2 
  16  chr16_22835863     ZGre    A    C        0      0        2 
  16  chr16_22835863     ZHar    A    C        0      0        2 
  16  chr16_22835863   Sample    A    C        0      0        2 
  16  chr16_22836520     AAsi    A    C        0      0        2 
  16  chr16_22836520     AKia    A    C        0      0        2 
  16  chr16_22836520     AOna    A    C        0      0        2 
  16  chr16_22836520     ASom    A    C        0      0        2 
  16  chr16_22836520     HCab    A    C        1      2        2 
  16  chr16_22836520     HPrz    A    C        1      2        2 
  16  chr16_22836520     ZBoe    A    C        0      0        2 
  16  chr16_22836520     ZGre    A    C        0      0        2 
  16  chr16_22836520     ZHar    A    C        0      0        2 
  16  chr16_22836520   Sample    A    C        1      2        2 
  16  chr16_22837361     AAsi    T    C        0      0        2 
  16  chr16_22837361     AKia    T    C      0.5      1        2 
  16  chr16_22837361     AOna    T    C        0      0        2 
  16  chr16_22837361     ASom    T    C        0      0        2 
  16  chr16_22837361     HCab    T    C        0      0        2 
  16  chr16_22837361     HPrz    T    C        0      0        2 
  16  chr16_22837361     ZBoe    T    C        0      0        2 
  16  chr16_22837361     ZGre    T    C        0      0        2 
  16  chr16_22837361     ZHar    T    C        0      0        2 
  16  chr16_22837361   Sample    T    C        0      0        2 
  16  chr16_22844871     AAsi    T    G        0      0        2 
  16  chr16_22844871     AKia    T    G        0      0        2 
  16  chr16_22844871     AOna    T    G        0      0        2 
  16  chr16_22844871     ASom    T    G        0      0        2 
  16  chr16_22844871     HCab    T    G        0      0        2 
  16  chr16_22844871     HPrz    T    G        0      0        2 
  16  chr16_22844871     ZBoe    T    G        0      0        2 
  16  chr16_22844871     ZGre    T    G        1      2        2 
  16  chr16_22844871     ZHar    T    G        0      0        2 
  16  chr16_22844871   Sample    T    G        0      0        2 
  16  chr16_22853168     AAsi    A    C        0      0        2 
  16  chr16_22853168     AKia    A    C        0      0        2 
  16  chr16_22853168     AOna    A    C        0      0        2 
  16  chr16_22853168     ASom    A    C        0      0        2 
  16  chr16_22853168     HCab    A    C        0      0        2 
  16  chr16_22853168     HPrz    A    C        0      0        2 
  16  chr16_22853168     ZBoe    A    C      0.5      1        2 
  16  chr16_22853168     ZGre    A    C        0      0        2 
  16  chr16_22853168     ZHar    A    C        1      2        2 
  16  chr16_22853168   Sample    A    C        0      0        2 
  16  chr16_22855279     AAsi    G    A        0      0        2 
  16  chr16_22855279     AKia    G    A        0      0        2 
  16  chr16_22855279     AOna    G    A      0.5      1        2 
  16  chr16_22855279     ASom    G    A        0      0        2 
  16  chr16_22855279     HCab    G    A        0      0        2 
  16  chr16_22855279     HPrz    G    A        0      0        2 
  16  chr16_22855279     ZBoe    G    A        0      0        2 
  16  chr16_22855279     ZGre    G    A        0      0        2 
  16  chr16_22855279     ZHar    G    A        0      0        2 
  16  chr16_22855279   Sample    G    A        0      0        2 
  16  chr16_22856791     AAsi    A    G        0      0        2 
  16  chr16_22856791     AKia    A    G        0      0        2 
  16  chr16_22856791     AOna    A    G        0      0        2 
  16  chr16_22856791     ASom    A    G        0      0        2 
  16  chr16_22856791     HCab    A    G        0      0        2 
  16  chr16_22856791     HPrz    A    G        0      0        2 
  16  chr16_22856791     ZBoe    A    G        0      0        2 
  16  chr16_22856791     ZGre    A    G        0      0        2 
  16  chr16_22856791     ZHar    A    G      0.5      1        2 
  16  chr16_22856791   Sample    A    G        0      0        2 
  16  chr16_22857248     AAsi    A    G        0      0        2 
  16  chr16_22857248     AKia    A    G        0      0        2 
  16  chr16_22857248     AOna    A    G        0      0        2 
  16  chr16_22857248     ASom    A    G        0      0        2 
  16  chr16_22857248     HCab    A    G        1      2        2 
  16  chr16_22857248     HPrz    A    G        1      2        2 
  16  chr16_22857248     ZBoe    A    G        0      0        2 
  16  chr16_22857248     ZGre    A    G        0      0        2 
  16  chr16_22857248     ZHar    A    G        0      0        2 
  16  chr16_22857248   Sample    A    G        1      2        2 
  16  chr16_22857371     AAsi    G    C        0      0        2 
  16  chr16_22857371     AKia    G    C        0      0        2 
  16  chr16_22857371     AOna    G    C        0      0        2 
  16  chr16_22857371     ASom    G    C        0      0        2 
  16  chr16_22857371     HCab    G    C        0      0        2 
  16  chr16_22857371     HPrz    G    C        0      0        2 
  16  chr16_22857371     ZBoe    G    C        0      0        2 
  16  chr16_22857371     ZGre    G    C        0      0        2 
  16  chr16_22857371     ZHar    G    C      0.5      1        2 
  16  chr16_22857371   Sample    G    C        0      0        2 
  16  chr16_22858785     AAsi    G    A        0      0        2 
  16  chr16_22858785     AKia    G    A        0      0        2 
  16  chr16_22858785     AOna    G    A        0      0        2 
  16  chr16_22858785     ASom    G    A        0      0        2 
  16  chr16_22858785     HCab    G    A        0      0        2 
  16  chr16_22858785     HPrz    G    A        0      0        2 
  16  chr16_22858785     ZBoe    G    A        0      0        2 
  16  chr16_22858785     ZGre    G    A        0      0        2 
  16  chr16_22858785     ZHar    G    A      0.5      1        2 
  16  chr16_22858785   Sample    G    A        0      0        2 
  16  chr16_22861746     AAsi    A    G        0      0        2 
  16  chr16_22861746     AKia    A    G        0      0        2 
  16  chr16_22861746     AOna    A    G        0      0        2 
  16  chr16_22861746     ASom    A    G        0      0        2 
  16  chr16_22861746     HCab    A    G        0      0        2 
  16  chr16_22861746     HPrz    A    G        0      0        2 
  16  chr16_22861746     ZBoe    A    G        1      2        2 
  16  chr16_22861746     ZGre    A    G        0      0        2 
  16  chr16_22861746     ZHar    A    G        0      0        2 
  16  chr16_22861746   Sample    A    G        0      0        2 
  16  chr16_22863900     AAsi    G    C        0      0        2 
  16  chr16_22863900     AKia    G    C        0      0        2 
  16  chr16_22863900     AOna    G    C        0      0        2 
  16  chr16_22863900     ASom    G    C        0      0        2 
  16  chr16_22863900     HCab    G    C        1      2        2 
  16  chr16_22863900     HPrz    G    C        1      2        2 
  16  chr16_22863900     ZBoe    G    C        0      0        2 
  16  chr16_22863900     ZGre    G    C        0      0        2 
  16  chr16_22863900     ZHar    G    C        0      0        2 
  16  chr16_22863900   Sample    G    C        1      2        2 
  16  chr16_22873823     AAsi    A    G        0      0        2 
  16  chr16_22873823     AKia    A    G        0      0        2 
  16  chr16_22873823     AOna    A    G        0      0        2 
  16  chr16_22873823     ASom    A    G        0      0        2 
  16  chr16_22873823     HCab    A    G        0      0        2 
  16  chr16_22873823     HPrz    A    G        0      0        2 
  16  chr16_22873823     ZBoe    A    G      0.5      1        2 
  16  chr16_22873823     ZGre    A    G        0      0        2 
  16  chr16_22873823     ZHar    A    G        0      0        2 
  16  chr16_22873823   Sample    A    G        0      0        2 
  16  chr16_22875882     AAsi    G    A        0      0        2 
  16  chr16_22875882     AKia    G    A        0      0        2 
  16  chr16_22875882     AOna    G    A        0      0        2 
  16  chr16_22875882     ASom    G    A        0      0        2 
  16  chr16_22875882     HCab    G    A        1      2        2 
  16  chr16_22875882     HPrz    G    A        1      2        2 
  16  chr16_22875882     ZBoe    G    A        0      0        2 
  16  chr16_22875882     ZGre    G    A        0      0        2 
  16  chr16_22875882     ZHar    G    A        0      0        2 
  16  chr16_22875882   Sample    G    A        1      2        2 
  16  chr16_22877466     AAsi    C    A        0      0        2 
  16  chr16_22877466     AKia    C    A        1      2        2 
  16  chr16_22877466     AOna    C    A        0      0        2 
  16  chr16_22877466     ASom    C    A        0      0        2 
  16  chr16_22877466     HCab    C    A        0      0        2 
  16  chr16_22877466     HPrz    C    A        0      0        2 
  16  chr16_22877466     ZBoe    C    A        0      0        2 
  16  chr16_22877466     ZGre    C    A        0      0        2 
  16  chr16_22877466     ZHar    C    A        0      0        2 
  16  chr16_22877466   Sample    C    A        0      0        2 
  16  chr16_22878229     AAsi    A    G        1      2        2 
  16  chr16_22878229     AKia    A    G        0      0        2 
  16  chr16_22878229     AOna    A    G        0      0        2 
  16  chr16_22878229     ASom    A    G        0      0        2 
  16  chr16_22878229     HCab    A    G        0      0        2 
  16  chr16_22878229     HPrz    A    G        0      0        2 
  16  chr16_22878229     ZBoe    A    G        0      0        2 
  16  chr16_22878229     ZGre    A    G        0      0        2 
  16  chr16_22878229     ZHar    A    G        0      0        2 
  16  chr16_22878229   Sample    A    G        0      0        2 
  16  chr16_22881799     AAsi    A    G        0      0        2 
  16  chr16_22881799     AKia    A    G        0      0        2 
  16  chr16_22881799     AOna    A    G        0      0        2 
  16  chr16_22881799     ASom    A    G        0      0        2 
  16  chr16_22881799     HCab    A    G      0.5      1        2 
  16  chr16_22881799     HPrz    A    G        1      2        2 
  16  chr16_22881799     ZBoe    A    G        0      0        2 
  16  chr16_22881799     ZGre    A    G        0      0        2 
  16  chr16_22881799     ZHar    A    G        0      0        2 
  16  chr16_22881799   Sample    A    G        1      2        2 
  16  chr16_22888139     AAsi    T    G        0      0        2 
  16  chr16_22888139     AKia    T    G        0      0        2 
  16  chr16_22888139     AOna    T    G        0      0        2 
  16  chr16_22888139     ASom    T    G        0      0        2 
  16  chr16_22888139     HCab    T    G        0      0        2 
  16  chr16_22888139     HPrz    T    G        0      0        2 
  16  chr16_22888139     ZBoe    T    G        0      0        2 
  16  chr16_22888139     ZGre    T    G        0      0        2 
  16  chr16_22888139     ZHar    T    G        1      2        2 
  16  chr16_22888139   Sample    T    G        0      0        2 
  16  chr16_22904846     AAsi    A    G        0      0        2 
  16  chr16_22904846     AKia    A    G        0      0        2 
  16  chr16_22904846     AOna    A    G        0      0        2 
  16  chr16_22904846     ASom    A    G      0.5      1        2 
  16  chr16_22904846     HCab    A    G        0      0        2 
  16  chr16_22904846     HPrz    A    G        0      0        2 
  16  chr16_22904846     ZBoe    A    G        0      0        2 
  16  chr16_22904846     ZGre    A    G        0      0        2 
  16  chr16_22904846     ZHar    A    G        0      0        2 
  16  chr16_22904846   Sample    A    G        0      0        2 
  16  chr16_22908459     AAsi    T    C        0      0        2 
  16  chr16_22908459     AKia    T    C        0      0        2 
  16  chr16_22908459     AOna    T    C        0      0        2 
  16  chr16_22908459     ASom    T    C        0      0        2 
  16  chr16_22908459     HCab    T    C        0      0        2 
  16  chr16_22908459     HPrz    T    C      0.5      1        2 
  16  chr16_22908459     ZBoe    T    C        0      0        2 
  16  chr16_22908459     ZGre    T    C        0      0        2 
  16  chr16_22908459     ZHar    T    C        0      0        2 
  16  chr16_22908459   Sample    T    C        0      0        2 
  16  chr16_22910874     AAsi    G    C        0      0        2 
  16  chr16_22910874     AKia    G    C        0      0        2 
  16  chr16_22910874     AOna    G    C        0      0        2 
  16  chr16_22910874     ASom    G    C        0      0        2 
  16  chr16_22910874     HCab    G    C        0      0        2 
  16  chr16_22910874     HPrz    G    C        0      0        2 
  16  chr16_22910874     ZBoe    G    C        0      0        2 
  16  chr16_22910874     ZGre    G    C        0      0        2 
  16  chr16_22910874     ZHar    G    C        1      2        2 
  16  chr16_22910874   Sample    G    C        0      0        2 
  16  chr16_22911036     AAsi    A    G        0      0        2 
  16  chr16_22911036     AKia    A    G        0      0        2 
  16  chr16_22911036     AOna    A    G        0      0        2 
  16  chr16_22911036     ASom    A    G        0      0        2 
  16  chr16_22911036     HCab    A    G        1      2        2 
  16  chr16_22911036     HPrz    A    G        1      2        2 
  16  chr16_22911036     ZBoe    A    G        0      0        2 
  16  chr16_22911036     ZGre    A    G        0      0        2 
  16  chr16_22911036     ZHar    A    G        0      0        2 
  16  chr16_22911036   Sample    A    G        1      2        2 
  16  chr16_22912171     AAsi    A    G        0      0        2 
  16  chr16_22912171     AKia    A    G        0      0        2 
  16  chr16_22912171     AOna    A    G        0      0        2 
  16  chr16_22912171     ASom    A    G        0      0        2 
  16  chr16_22912171     HCab    A    G        1      2        2 
  16  chr16_22912171     HPrz    A    G        1      2        2 
  16  chr16_22912171     ZBoe    A    G        0      0        2 
  16  chr16_22912171     ZGre    A    G        0      0        2 
  16  chr16_22912171     ZHar    A    G        0      0        2 
  16  chr16_22912171   Sample    A    G        1      2        2 
  16  chr16_22912765     AAsi    A    G        0      0        2 
  16  chr16_22912765     AKia    A    G        0      0        2 
  16  chr16_22912765     AOna    A    G        0      0        2 
  16  chr16_22912765     ASom    A    G        0      0        2 
  16  chr16_22912765     HCab    A    G        0      0        2 
  16  chr16_22912765     HPrz    A    G        0      0        2 
  16  chr16_22912765     ZBoe    A    G      0.5      1        2 
  16  chr16_22912765     ZGre    A    G        0      0        2 
  16  chr16_22912765     ZHar    A    G        0      0        2 
  16  chr16_22912765   Sample    A    G        0      0        2 
  16  chr16_22914402     AAsi    T    C        0      0        2 
  16  chr16_22914402     AKia    T    C        0      0        2 
  16  chr16_22914402     AOna    T    C      0.5      1        2 
  16  chr16_22914402     ASom    T    C        0      0        2 
  16  chr16_22914402     HCab    T    C        0      0        2 
  16  chr16_22914402     HPrz    T    C        0      0        2 
  16  chr16_22914402     ZBoe    T    C        0      0        2 
  16  chr16_22914402     ZGre    T    C        0      0        2 
  16  chr16_22914402     ZHar    T    C        0      0        2 
  16  chr16_22914402   Sample    T    C        0      0        2 
  16  chr16_22916057     AAsi    C    T        0      0        2 
  16  chr16_22916057     AKia    C    T        0      0        2 
  16  chr16_22916057     AOna    C    T        0      0        2 
  16  chr16_22916057     ASom    C    T        0      0        2 
  16  chr16_22916057     HCab    C    T        0      0        2 
  16  chr16_22916057     HPrz    C    T        0      0        2 
  16  chr16_22916057     ZBoe    C    T      0.5      1        2 
  16  chr16_22916057     ZGre    C    T        0      0        2 
  16  chr16_22916057     ZHar    C    T        0      0        2 
  16  chr16_22916057   Sample    C    T        0      0        2 
  16  chr16_22927184     AAsi    G    A        0      0        2 
  16  chr16_22927184     AKia    G    A        0      0        2 
  16  chr16_22927184     AOna    G    A        0      0        2 
  16  chr16_22927184     ASom    G    A        0      0        2 
  16  chr16_22927184     HCab    G    A        1      2        2 
  16  chr16_22927184     HPrz    G    A        1      2        2 
  16  chr16_22927184     ZBoe    G    A        0      0        2 
  16  chr16_22927184     ZGre    G    A        0      0        2 
  16  chr16_22927184     ZHar    G    A        0      0        2 
  16  chr16_22927184   Sample    G    A        1      2        2 
  16  chr16_22932172     AAsi    G    A        0      0        2 
  16  chr16_22932172     AKia    G    A        1      2        2 
  16  chr16_22932172     AOna    G    A      0.5      1        2 
  16  chr16_22932172     ASom    G    A        0      0        2 
  16  chr16_22932172     HCab    G    A        0      0        2 
  16  chr16_22932172     HPrz    G    A        0      0        2 
  16  chr16_22932172     ZBoe    G    A        0      0        2 
  16  chr16_22932172     ZGre    G    A        0      0        2 
  16  chr16_22932172     ZHar    G    A        0      0        2 
  16  chr16_22932172   Sample    G    A        0      0        2 
  16  chr16_22932775     AAsi    A    G        0      0        2 
  16  chr16_22932775     AKia    A    G        0      0        2 
  16  chr16_22932775     AOna    A    G      0.5      1        2 
  16  chr16_22932775     ASom    A    G        0      0        2 
  16  chr16_22932775     HCab    A    G        0      0        2 
  16  chr16_22932775     HPrz    A    G        0      0        2 
  16  chr16_22932775     ZBoe    A    G        0      0        2 
  16  chr16_22932775     ZGre    A    G        0      0        2 
  16  chr16_22932775     ZHar    A    G        0      0        2 
  16  chr16_22932775   Sample    A    G        0      0        2 
  16  chr16_22933707     AAsi    C    T        0      0        2 
  16  chr16_22933707     AKia    C    T      0.5      1        2 
  16  chr16_22933707     AOna    C    T        1      2        2 
  16  chr16_22933707     ASom    C    T        0      0        2 
  16  chr16_22933707     HCab    C    T        0      0        2 
  16  chr16_22933707     HPrz    C    T        0      0        2 
  16  chr16_22933707     ZBoe    C    T        0      0        2 
  16  chr16_22933707     ZGre    C    T        0      0        2 
  16  chr16_22933707     ZHar    C    T        0      0        2 
  16  chr16_22933707   Sample    C    T        0      0        2 
  16  chr16_22935411     AAsi    G    A        0      0        2 
  16  chr16_22935411     AKia    G    A        0      0        2 
  16  chr16_22935411     AOna    G    A        0      0        2 
  16  chr16_22935411     ASom    G    A        0      0        2 
  16  chr16_22935411     HCab    G    A        1      2        2 
  16  chr16_22935411     HPrz    G    A        1      2        2 
  16  chr16_22935411     ZBoe    G    A        0      0        2 
  16  chr16_22935411     ZGre    G    A        0      0        2 
  16  chr16_22935411     ZHar    G    A        0      0        2 
  16  chr16_22935411   Sample    G    A        1      2        2 
  16  chr16_22944517     AAsi    T    A        0      0        2 
  16  chr16_22944517     AKia    T    A        0      0        2 
  16  chr16_22944517     AOna    T    A        0      0        2 
  16  chr16_22944517     ASom    T    A        0      0        2 
  16  chr16_22944517     HCab    T    A        1      2        2 
  16  chr16_22944517     HPrz    T    A        1      2        2 
  16  chr16_22944517     ZBoe    T    A        0      0        2 
  16  chr16_22944517     ZGre    T    A        0      0        2 
  16  chr16_22944517     ZHar    T    A        0      0        2 
  16  chr16_22944517   Sample    T    A        1      2        2 
  16  chr16_22948383     AAsi    G    A        0      0        2 
  16  chr16_22948383     AKia    G    A        0      0        2 
  16  chr16_22948383     AOna    G    A        0      0        2 
  16  chr16_22948383     ASom    G    A        0      0        2 
  16  chr16_22948383     HCab    G    A        0      0        2 
  16  chr16_22948383     HPrz    G    A        0      0        2 
  16  chr16_22948383     ZBoe    G    A        1      2        2 
  16  chr16_22948383     ZGre    G    A        0      0        2 
  16  chr16_22948383     ZHar    G    A        0      0        2 
  16  chr16_22948383   Sample    G    A        0      0        2 
  16  chr16_22949478     AAsi    A    G        0      0        2 
  16  chr16_22949478     AKia    A    G        0      0        2 
  16  chr16_22949478     AOna    A    G        0      0        2 
  16  chr16_22949478     ASom    A    G        0      0        2 
  16  chr16_22949478     HCab    A    G        1      2        2 
  16  chr16_22949478     HPrz    A    G        1      2        2 
  16  chr16_22949478     ZBoe    A    G        0      0        2 
  16  chr16_22949478     ZGre    A    G        0      0        2 
  16  chr16_22949478     ZHar    A    G        0      0        2 
  16  chr16_22949478   Sample    A    G        1      2        2 
  16  chr16_22958196     AAsi    C    T        0      0        2 
  16  chr16_22958196     AKia    C    T        0      0        2 
  16  chr16_22958196     AOna    C    T        0      0        2 
  16  chr16_22958196     ASom    C    T        0      0        2 
  16  chr16_22958196     HCab    C    T        1      2        2 
  16  chr16_22958196     HPrz    C    T        1      2        2 
  16  chr16_22958196     ZBoe    C    T        0      0        2 
  16  chr16_22958196     ZGre    C    T        0      0        2 
  16  chr16_22958196     ZHar    C    T        0      0        2 
  16  chr16_22958196   Sample    C    T        1      2        2 
  16  chr16_22961660     AAsi    A    C        0      0        2 
  16  chr16_22961660     AKia    A    C        0      0        2 
  16  chr16_22961660     AOna    A    C        0      0        2 
  16  chr16_22961660     ASom    A    C        0      0        2 
  16  chr16_22961660     HCab    A    C        0      0        2 
  16  chr16_22961660     HPrz    A    C        0      0        2 
  16  chr16_22961660     ZBoe    A    C        1      2        2 
  16  chr16_22961660     ZGre    A    C        1      2        2 
  16  chr16_22961660     ZHar    A    C        0      0        2 
  16  chr16_22961660   Sample    A    C        0      0        2 
  16  chr16_22963581     AAsi    T    C        0      0        2 
  16  chr16_22963581     AKia    T    C        0      0        2 
  16  chr16_22963581     AOna    T    C        0      0        2 
  16  chr16_22963581     ASom    T    C        0      0        2 
  16  chr16_22963581     HCab    T    C        1      2        2 
  16  chr16_22963581     HPrz    T    C        1      2        2 
  16  chr16_22963581     ZBoe    T    C        0      0        2 
  16  chr16_22963581     ZGre    T    C        0      0        2 
  16  chr16_22963581     ZHar    T    C        0      0        2 
  16  chr16_22963581   Sample    T    C        1      2        2 
  16  chr16_22969249     AAsi    C    A        0      0        2 
  16  chr16_22969249     AKia    C    A        0      0        2 
  16  chr16_22969249     AOna    C    A        0      0        2 
  16  chr16_22969249     ASom    C    A        0      0        2 
  16  chr16_22969249     HCab    C    A        1      2        2 
  16  chr16_22969249     HPrz    C    A        1      2        2 
  16  chr16_22969249     ZBoe    C    A        0      0        2 
  16  chr16_22969249     ZGre    C    A        0      0        2 
  16  chr16_22969249     ZHar    C    A        0      0        2 
  16  chr16_22969249   Sample    C    A        1      2        2 
  16  chr16_22970495     AAsi    G    C      0.5      1        2 
  16  chr16_22970495     AKia    G    C        0      0        2 
  16  chr16_22970495     AOna    G    C        0      0        2 
  16  chr16_22970495     ASom    G    C        1      2        2 
  16  chr16_22970495     HCab    G    C        0      0        2 
  16  chr16_22970495     HPrz    G    C        0      0        2 
  16  chr16_22970495     ZBoe    G    C        0      0        2 
  16  chr16_22970495     ZGre    G    C        0      0        2 
  16  chr16_22970495     ZHar    G    C        0      0        2 
  16  chr16_22970495   Sample    G    C        0      0        2 
  16  chr16_22970563     AAsi    G    A        0      0        2 
  16  chr16_22970563     AKia    G    A        0      0        2 
  16  chr16_22970563     AOna    G    A        0      0        2 
  16  chr16_22970563     ASom    G    A        0      0        2 
  16  chr16_22970563     HCab    G    A        1      2        2 
  16  chr16_22970563     HPrz    G    A        1      2        2 
  16  chr16_22970563     ZBoe    G    A        0      0        2 
  16  chr16_22970563     ZGre    G    A        0      0        2 
  16  chr16_22970563     ZHar    G    A        0      0        2 
  16  chr16_22970563   Sample    G    A        1      2        2 
  16  chr16_22978328     AAsi    T    A        0      0        2 
  16  chr16_22978328     AKia    T    A        0      0        2 
  16  chr16_22978328     AOna    T    A        0      0        2 
  16  chr16_22978328     ASom    T    A        0      0        2 
  16  chr16_22978328     HCab    T    A        0      0        2 
  16  chr16_22978328     HPrz    T    A        0      0        2 
  16  chr16_22978328     ZBoe    T    A        0      0        2 
  16  chr16_22978328     ZGre    T    A        1      2        2 
  16  chr16_22978328     ZHar    T    A        1      2        2 
  16  chr16_22978328   Sample    T    A        0      0        2 
  16  chr16_22980305     AAsi    C    T      0.5      1        2 
  16  chr16_22980305     AKia    C    T        0      0        2 
  16  chr16_22980305     AOna    C    T        0      0        2 
  16  chr16_22980305     ASom    C    T        0      0        2 
  16  chr16_22980305     HCab    C    T        0      0        2 
  16  chr16_22980305     HPrz    C    T        0      0        2 
  16  chr16_22980305     ZBoe    C    T        0      0        2 
  16  chr16_22980305     ZGre    C    T        0      0        2 
  16  chr16_22980305     ZHar    C    T        0      0        2 
  16  chr16_22980305   Sample    C    T        0      0        2 
  16  chr16_22988482     AAsi    T    G        0      0        2 
  16  chr16_22988482     AKia    T    G        0      0        2 
  16  chr16_22988482     AOna    T    G      0.5      1        2 
  16  chr16_22988482     ASom    T    G        0      0        2 
  16  chr16_22988482     HCab    T    G        0      0        2 
  16  chr16_22988482     HPrz    T    G        0      0        2 
  16  chr16_22988482     ZBoe    T    G        0      0        2 
  16  chr16_22988482     ZGre    T    G        0      0        2 
  16  chr16_22988482     ZHar    T    G        0      0        2 
  16  chr16_22988482   Sample    T    G        0      0        2 
  16  chr16_22992767     AAsi    A    G        0      0        2 
  16  chr16_22992767     AKia    A    G        0      0        2 
  16  chr16_22992767     AOna    A    G      0.5      1        2 
  16  chr16_22992767     ASom    A    G        0      0        2 
  16  chr16_22992767     HCab    A    G        0      0        2 
  16  chr16_22992767     HPrz    A    G        0      0        2 
  16  chr16_22992767     ZBoe    A    G        1      2        2 
  16  chr16_22992767     ZGre    A    G        1      2        2 
  16  chr16_22992767     ZHar    A    G        1      2        2 
  16  chr16_22992767   Sample    A    G        0      0        2 
  16  chr16_22997462     AAsi    C    T        0      0        2 
  16  chr16_22997462     AKia    C    T        0      0        2 
  16  chr16_22997462     AOna    C    T        0      0        2 
  16  chr16_22997462     ASom    C    T        0      0        2 
  16  chr16_22997462     HCab    C    T        1      2        2 
  16  chr16_22997462     HPrz    C    T        1      2        2 
  16  chr16_22997462     ZBoe    C    T        0      0        2 
  16  chr16_22997462     ZGre    C    T        0      0        2 
  16  chr16_22997462     ZHar    C    T        0      0        2 
  16  chr16_22997462   Sample    C    T        1      2        2 
  16  chr16_23008356     AAsi    A    G        1      2        2 
  16  chr16_23008356     AKia    A    G        0      0        2 
  16  chr16_23008356     AOna    A    G        0      0        2 
  16  chr16_23008356     ASom    A    G        0      0        2 
  16  chr16_23008356     HCab    A    G        0      0        2 
  16  chr16_23008356     HPrz    A    G        0      0        2 
  16  chr16_23008356     ZBoe    A    G        0      0        2 
  16  chr16_23008356     ZGre    A    G        0      0        2 
  16  chr16_23008356     ZHar    A    G        0      0        2 
  16  chr16_23008356   Sample    A    G        0      0        2 
  16  chr16_23009519     AAsi    A    G        0      0        2 
  16  chr16_23009519     AKia    A    G        0      0        2 
  16  chr16_23009519     AOna    A    G        0      0        2 
  16  chr16_23009519     ASom    A    G        0      0        2 
  16  chr16_23009519     HCab    A    G        0      0        2 
  16  chr16_23009519     HPrz    A    G      0.5      1        2 
  16  chr16_23009519     ZBoe    A    G        0      0        2 
  16  chr16_23009519     ZGre    A    G        0      0        2 
  16  chr16_23009519     ZHar    A    G        0      0        2 
  16  chr16_23009519   Sample    A    G        0      0        2 
  16  chr16_23024888     AAsi    G    A        0      0        2 
  16  chr16_23024888     AKia    G    A        0      0        2 
  16  chr16_23024888     AOna    G    A        0      0        2 
  16  chr16_23024888     ASom    G    A        0      0        2 
  16  chr16_23024888     HCab    G    A      0.5      1        2 
  16  chr16_23024888     HPrz    G    A      0.5      1        2 
  16  chr16_23024888     ZBoe    G    A        0      0        2 
  16  chr16_23024888     ZGre    G    A        0      0        2 
  16  chr16_23024888     ZHar    G    A        0      0        2 
  16  chr16_23024888   Sample    G    A        1      2        2 
  16  chr16_23026980     AAsi    C    A        0      0        2 
  16  chr16_23026980     AKia    C    A        0      0        2 
  16  chr16_23026980     AOna    C    A        0      0        2 
  16  chr16_23026980     ASom    C    A      0.5      1        2 
  16  chr16_23026980     HCab    C    A        0      0        2 
  16  chr16_23026980     HPrz    C    A        0      0        2 
  16  chr16_23026980     ZBoe    C    A        0      0        2 
  16  chr16_23026980     ZGre    C    A        0      0        2 
  16  chr16_23026980     ZHar    C    A        0      0        2 
  16  chr16_23026980   Sample    C    A        0      0        2 
  16  chr16_23027211     AAsi    C    G        0      0        2 
  16  chr16_23027211     AKia    C    G        0      0        2 
  16  chr16_23027211     AOna    C    G        0      0        2 
  16  chr16_23027211     ASom    C    G        0      0        2 
  16  chr16_23027211     HCab    C    G        1      2        2 
  16  chr16_23027211     HPrz    C    G        1      2        2 
  16  chr16_23027211     ZBoe    C    G        0      0        2 
  16  chr16_23027211     ZGre    C    G        0      0        2 
  16  chr16_23027211     ZHar    C    G        0      0        2 
  16  chr16_23027211   Sample    C    G        1      2        2 
  16  chr16_23031848     AAsi    A    C        0      0        2 
  16  chr16_23031848     AKia    A    C        0      0        2 
  16  chr16_23031848     AOna    A    C        0      0        2 
  16  chr16_23031848     ASom    A    C        1      2        2 
  16  chr16_23031848     HCab    A    C        0      0        2 
  16  chr16_23031848     HPrz    A    C        0      0        2 
  16  chr16_23031848     ZBoe    A    C        0      0        2 
  16  chr16_23031848     ZGre    A    C        0      0        2 
  16  chr16_23031848     ZHar    A    C        0      0        2 
  16  chr16_23031848   Sample    A    C        0      0        2 
  16  chr16_23035122     AAsi    C    T        0      0        2 
  16  chr16_23035122     AKia    C    T        0      0        2 
  16  chr16_23035122     AOna    C    T        0      0        2 
  16  chr16_23035122     ASom    C    T        0      0        2 
  16  chr16_23035122     HCab    C    T        0      0        2 
  16  chr16_23035122     HPrz    C    T        0      0        2 
  16  chr16_23035122     ZBoe    C    T        1      2        2 
  16  chr16_23035122     ZGre    C    T        0      0        2 
  16  chr16_23035122     ZHar    C    T        0      0        2 
  16  chr16_23035122   Sample    C    T        0      0        2 
  16  chr16_23037388     AAsi    G    A        0      0        2 
  16  chr16_23037388     AKia    G    A        0      0        2 
  16  chr16_23037388     AOna    G    A        0      0        2 
  16  chr16_23037388     ASom    G    A        0      0        2 
  16  chr16_23037388     HCab    G    A        0      0        2 
  16  chr16_23037388     HPrz    G    A        0      0        2 
  16  chr16_23037388     ZBoe    G    A      0.5      1        2 
  16  chr16_23037388     ZGre    G    A        0      0        2 
  16  chr16_23037388     ZHar    G    A        0      0        2 
  16  chr16_23037388   Sample    G    A        0      0        2 
  16  chr16_23043605     AAsi    A    G        0      0        2 
  16  chr16_23043605     AKia    A    G        0      0        2 
  16  chr16_23043605     AOna    A    G        0      0        2 
  16  chr16_23043605     ASom    A    G        0      0        2 
  16  chr16_23043605     HCab    A    G        0      0        2 
  16  chr16_23043605     HPrz    A    G      0.5      1        2 
  16  chr16_23043605     ZBoe    A    G        0      0        2 
  16  chr16_23043605     ZGre    A    G        0      0        2 
  16  chr16_23043605     ZHar    A    G        0      0        2 
  16  chr16_23043605   Sample    A    G        0      0        2 
  16  chr16_23043684     AAsi    C    T        0      0        2 
  16  chr16_23043684     AKia    C    T        0      0        2 
  16  chr16_23043684     AOna    C    T        0      0        2 
  16  chr16_23043684     ASom    C    T      0.5      1        2 
  16  chr16_23043684     HCab    C    T        0      0        2 
  16  chr16_23043684     HPrz    C    T        0      0        2 
  16  chr16_23043684     ZBoe    C    T        0      0        2 
  16  chr16_23043684     ZGre    C    T        0      0        2 
  16  chr16_23043684     ZHar    C    T        0      0        2 
  16  chr16_23043684   Sample    C    T        0      0        2 
  16  chr16_23051134     AAsi    T    C        0      0        2 
  16  chr16_23051134     AKia    T    C        0      0        2 
  16  chr16_23051134     AOna    T    C        0      0        2 
  16  chr16_23051134     ASom    T    C        0      0        2 
  16  chr16_23051134     HCab    T    C        0      0        2 
  16  chr16_23051134     HPrz    T    C        0      0        2 
  16  chr16_23051134     ZBoe    T    C        0      0        2 
  16  chr16_23051134     ZGre    T    C        1      2        2 
  16  chr16_23051134     ZHar    T    C        0      0        2 
  16  chr16_23051134   Sample    T    C        0      0        2 
  16  chr16_23051189     AAsi    G    C        0      0        2 
  16  chr16_23051189     AKia    G    C        0      0        2 
  16  chr16_23051189     AOna    G    C      0.5      1        2 
  16  chr16_23051189     ASom    G    C        0      0        2 
  16  chr16_23051189     HCab    G    C        0      0        2 
  16  chr16_23051189     HPrz    G    C        0      0        2 
  16  chr16_23051189     ZBoe    G    C        0      0        2 
  16  chr16_23051189     ZGre    G    C        0      0        2 
  16  chr16_23051189     ZHar    G    C        0      0        2 
  16  chr16_23051189   Sample    G    C        0      0        2 
  16  chr16_23056540     AAsi    C    T        0      0        2 
  16  chr16_23056540     AKia    C    T        0      0        2 
  16  chr16_23056540     AOna    C    T      0.5      1        2 
  16  chr16_23056540     ASom    C    T        0      0        2 
  16  chr16_23056540     HCab    C    T        0      0        2 
  16  chr16_23056540     HPrz    C    T        0      0        2 
  16  chr16_23056540     ZBoe    C    T        0      0        2 
  16  chr16_23056540     ZGre    C    T        0      0        2 
  16  chr16_23056540     ZHar    C    T        0      0        2 
  16  chr16_23056540   Sample    C    T        0      0        2 
  16  chr16_23058227     AAsi    C    G        0      0        2 
  16  chr16_23058227     AKia    C    G        0      0        2 
  16  chr16_23058227     AOna    C    G        0      0        2 
  16  chr16_23058227     ASom    C    G        0      0        2 
  16  chr16_23058227     HCab    C    G        0      0        2 
  16  chr16_23058227     HPrz    C    G        0      0        2 
  16  chr16_23058227     ZBoe    C    G        1      2        2 
  16  chr16_23058227     ZGre    C    G        0      0        2 
  16  chr16_23058227     ZHar    C    G        1      2        2 
  16  chr16_23058227   Sample    C    G        0      0        2 
  16  chr16_23065162     AAsi    C    G        0      0        2 
  16  chr16_23065162     AKia    C    G        0      0        2 
  16  chr16_23065162     AOna    C    G        0      0        2 
  16  chr16_23065162     ASom    C    G        0      0        2 
  16  chr16_23065162     HCab    C    G        0      0        2 
  16  chr16_23065162     HPrz    C    G        0      0        2 
  16  chr16_23065162     ZBoe    C    G        0      0        2 
  16  chr16_23065162     ZGre    C    G        0      0        2 
  16  chr16_23065162     ZHar    C    G        1      2        2 
  16  chr16_23065162   Sample    C    G        0      0        2 
  16  chr16_23073094     AAsi    T    C        0      0        2 
  16  chr16_23073094     AKia    T    C        1      2        2 
  16  chr16_23073094     AOna    T    C        1      2        2 
  16  chr16_23073094     ASom    T    C        0      0        2 
  16  chr16_23073094     HCab    T    C        0      0        2 
  16  chr16_23073094     HPrz    T    C        0      0        2 
  16  chr16_23073094     ZBoe    T    C        0      0        2 
  16  chr16_23073094     ZGre    T    C        0      0        2 
  16  chr16_23073094     ZHar    T    C        0      0        2 
  16  chr16_23073094   Sample    T    C        0      0        2 
  16  chr16_23084666     AAsi    G    A        1      2        2 
  16  chr16_23084666     AKia    G    A        0      0        2 
  16  chr16_23084666     AOna    G    A        0      0        2 
  16  chr16_23084666     ASom    G    A        0      0        2 
  16  chr16_23084666     HCab    G    A        0      0        2 
  16  chr16_23084666     HPrz    G    A        0      0        2 
  16  chr16_23084666     ZBoe    G    A        0      0        2 
  16  chr16_23084666     ZGre    G    A        0      0        2 
  16  chr16_23084666     ZHar    G    A        0      0        2 
  16  chr16_23084666   Sample    G    A        0      0        2 
  16  chr16_23085001     AAsi    T    C        0      0        2 
  16  chr16_23085001     AKia    T    C        0      0        2 
  16  chr16_23085001     AOna    T    C        0      0        2 
  16  chr16_23085001     ASom    T    C      0.5      1        2 
  16  chr16_23085001     HCab    T    C        0      0        2 
  16  chr16_23085001     HPrz    T    C        0      0        2 
  16  chr16_23085001     ZBoe    T    C        0      0        2 
  16  chr16_23085001     ZGre    T    C        0      0        2 
  16  chr16_23085001     ZHar    T    C        0      0        2 
  16  chr16_23085001   Sample    T    C        0      0        2 
  16  chr16_23088363     AAsi    A    G        0      0        2 
  16  chr16_23088363     AKia    A    G        0      0        2 
  16  chr16_23088363     AOna    A    G        0      0        2 
  16  chr16_23088363     ASom    A    G        0      0        2 
  16  chr16_23088363     HCab    A    G        1      2        2 
  16  chr16_23088363     HPrz    A    G        1      2        2 
  16  chr16_23088363     ZBoe    A    G        0      0        2 
  16  chr16_23088363     ZGre    A    G        0      0        2 
  16  chr16_23088363     ZHar    A    G        0      0        2 
  16  chr16_23088363   Sample    A    G        1      2        2 
  16  chr16_23089806     AAsi    G    A        0      0        2 
  16  chr16_23089806     AKia    G    A        0      0        2 
  16  chr16_23089806     AOna    G    A        0      0        2 
  16  chr16_23089806     ASom    G    A        0      0        2 
  16  chr16_23089806     HCab    G    A        0      0        2 
  16  chr16_23089806     HPrz    G    A        0      0        2 
  16  chr16_23089806     ZBoe    G    A      0.5      1        2 
  16  chr16_23089806     ZGre    G    A        0      0        2 
  16  chr16_23089806     ZHar    G    A        0      0        2 
  16  chr16_23089806   Sample    G    A        0      0        2 
  16  chr16_23098392     AAsi    G    A        0      0        2 
  16  chr16_23098392     AKia    G    A        0      0        2 
  16  chr16_23098392     AOna    G    A        0      0        2 
  16  chr16_23098392     ASom    G    A        0      0        2 
  16  chr16_23098392     HCab    G    A        1      2        2 
  16  chr16_23098392     HPrz    G    A        1      2        2 
  16  chr16_23098392     ZBoe    G    A        0      0        2 
  16  chr16_23098392     ZGre    G    A        0      0        2 
  16  chr16_23098392     ZHar    G    A        0      0        2 
  16  chr16_23098392   Sample    G    A        1      2        2 
  16  chr16_23098662     AAsi    T    C        1      2        2 
  16  chr16_23098662     AKia    T    C        0      0        2 
  16  chr16_23098662     AOna    T    C        0      0        2 
  16  chr16_23098662     ASom    T    C        1      2        2 
  16  chr16_23098662     HCab    T    C        0      0        2 
  16  chr16_23098662     HPrz    T    C        0      0        2 
  16  chr16_23098662     ZBoe    T    C        0      0        2 
  16  chr16_23098662     ZGre    T    C        0      0        2 
  16  chr16_23098662     ZHar    T    C        0      0        2 
  16  chr16_23098662   Sample    T    C        0      0        2 
  16  chr16_23101358     AAsi    G    A        0      0        2 
  16  chr16_23101358     AKia    G    A        0      0        2 
  16  chr16_23101358     AOna    G    A        0      0        2 
  16  chr16_23101358     ASom    G    A        0      0        2 
  16  chr16_23101358     HCab    G    A        1      2        2 
  16  chr16_23101358     HPrz    G    A        1      2        2 
  16  chr16_23101358     ZBoe    G    A        0      0        2 
  16  chr16_23101358     ZGre    G    A        0      0        2 
  16  chr16_23101358     ZHar    G    A        0      0        2 
  16  chr16_23101358   Sample    G    A        1      2        2 
  16  chr16_23103413     AAsi    C    T        0      0        2 
  16  chr16_23103413     AKia    C    T        0      0        2 
  16  chr16_23103413     AOna    C    T        0      0        2 
  16  chr16_23103413     ASom    C    T        0      0        2 
  16  chr16_23103413     HCab    C    T        1      2        2 
  16  chr16_23103413     HPrz    C    T        1      2        2 
  16  chr16_23103413     ZBoe    C    T        0      0        2 
  16  chr16_23103413     ZGre    C    T        0      0        2 
  16  chr16_23103413     ZHar    C    T        0      0        2 
  16  chr16_23103413   Sample    C    T        1      2        2 
  16  chr16_23109499     AAsi    T    C        0      0        2 
  16  chr16_23109499     AKia    T    C        0      0        2 
  16  chr16_23109499     AOna    T    C        0      0        2 
  16  chr16_23109499     ASom    T    C        0      0        2 
  16  chr16_23109499     HCab    T    C        0      0        2 
  16  chr16_23109499     HPrz    T    C        0      0        2 
  16  chr16_23109499     ZBoe    T    C      0.5      1        2 
  16  chr16_23109499     ZGre    T    C        0      0        2 
  16  chr16_23109499     ZHar    T    C        0      0        2 
  16  chr16_23109499   Sample    T    C        0      0        2 
  16  chr16_23110351     AAsi    T    C      0.5      1        2 
  16  chr16_23110351     AKia    T    C        0      0        2 
  16  chr16_23110351     AOna    T    C        0      0        2 
  16  chr16_23110351     ASom    T    C        0      0        2 
  16  chr16_23110351     HCab    T    C        0      0        2 
  16  chr16_23110351     HPrz    T    C        0      0        2 
  16  chr16_23110351     ZBoe    T    C      0.5      1        2 
  16  chr16_23110351     ZGre    T    C        0      0        2 
  16  chr16_23110351     ZHar    T    C        0      0        2 
  16  chr16_23110351   Sample    T    C        0      0        2 
  16  chr16_23112915     AAsi    A    G        0      0        2 
  16  chr16_23112915     AKia    A    G        1      2        2 
  16  chr16_23112915     AOna    A    G        1      2        2 
  16  chr16_23112915     ASom    A    G        0      0        2 
  16  chr16_23112915     HCab    A    G        0      0        2 
  16  chr16_23112915     HPrz    A    G        0      0        2 
  16  chr16_23112915     ZBoe    A    G        0      0        2 
  16  chr16_23112915     ZGre    A    G        0      0        2 
  16  chr16_23112915     ZHar    A    G        0      0        2 
  16  chr16_23112915   Sample    A    G        0      0        2 
  16  chr16_23113860     AAsi    T    C        1      2        2 
  16  chr16_23113860     AKia    T    C        0      0        2 
  16  chr16_23113860     AOna    T    C        0      0        2 
  16  chr16_23113860     ASom    T    C        0      0        2 
  16  chr16_23113860     HCab    T    C        0      0        2 
  16  chr16_23113860     HPrz    T    C        0      0        2 
  16  chr16_23113860     ZBoe    T    C        0      0        2 
  16  chr16_23113860     ZGre    T    C        0      0        2 
  16  chr16_23113860     ZHar    T    C        0      0        2 
  16  chr16_23113860   Sample    T    C        0      0        2 
  16  chr16_23115414     AAsi    A    G        0      0        2 
  16  chr16_23115414     AKia    A    G        0      0        2 
  16  chr16_23115414     AOna    A    G        0      0        2 
  16  chr16_23115414     ASom    A    G        0      0        2 
  16  chr16_23115414     HCab    A    G        0      0        2 
  16  chr16_23115414     HPrz    A    G        0      0        2 
  16  chr16_23115414     ZBoe    A    G        0      0        2 
  16  chr16_23115414     ZGre    A    G        1      2        2 
  16  chr16_23115414     ZHar    A    G        0      0        2 
  16  chr16_23115414   Sample    A    G        0      0        2 
  16  chr16_23118340     AAsi    C    A        0      0        2 
  16  chr16_23118340     AKia    C    A      0.5      1        2 
  16  chr16_23118340     AOna    C    A        0      0        2 
  16  chr16_23118340     ASom    C    A        0      0        2 
  16  chr16_23118340     HCab    C    A        0      0        2 
  16  chr16_23118340     HPrz    C    A        0      0        2 
  16  chr16_23118340     ZBoe    C    A        0      0        2 
  16  chr16_23118340     ZGre    C    A        0      0        2 
  16  chr16_23118340     ZHar    C    A        0      0        2 
  16  chr16_23118340   Sample    C    A        0      0        2 
  16  chr16_23121405     AAsi    T    C        0      0        2 
  16  chr16_23121405     AKia    T    C        0      0        2 
  16  chr16_23121405     AOna    T    C        0      0        2 
  16  chr16_23121405     ASom    T    C        0      0        2 
  16  chr16_23121405     HCab    T    C        0      0        2 
  16  chr16_23121405     HPrz    T    C        0      0        2 
  16  chr16_23121405     ZBoe    T    C        1      2        2 
  16  chr16_23121405     ZGre    T    C        1      2        2 
  16  chr16_23121405     ZHar    T    C        1      2        2 
  16  chr16_23121405   Sample    T    C        0      0        2 
  16  chr16_23122184     AAsi    T    C        1      2        2 
  16  chr16_23122184     AKia    T    C        1      2        2 
  16  chr16_23122184     AOna    T    C        1      2        2 
  16  chr16_23122184     ASom    T    C        1      2        2 
  16  chr16_23122184     HCab    T    C        0      0        2 
  16  chr16_23122184     HPrz    T    C        0      0        2 
  16  chr16_23122184     ZBoe    T    C        0      0        2 
  16  chr16_23122184     ZGre    T    C        0      0        2 
  16  chr16_23122184     ZHar    T    C        0      0        2 
  16  chr16_23122184   Sample    T    C        0      0        2 
  16  chr16_23122315     AAsi    G    T        0      0        2 
  16  chr16_23122315     AKia    G    T        0      0        2 
  16  chr16_23122315     AOna    G    T        0      0        2 
  16  chr16_23122315     ASom    G    T        0      0        2 
  16  chr16_23122315     HCab    G    T        0      0        2 
  16  chr16_23122315     HPrz    G    T        0      0        2 
  16  chr16_23122315     ZBoe    G    T        1      2        2 
  16  chr16_23122315     ZGre    G    T        1      2        2 
  16  chr16_23122315     ZHar    G    T        1      2        2 
  16  chr16_23122315   Sample    G    T        0      0        2 
  16  chr16_23124672     AAsi    T    C        0      0        2 
  16  chr16_23124672     AKia    T    C        1      2        2 
  16  chr16_23124672     AOna    T    C        1      2        2 
  16  chr16_23124672     ASom    T    C        0      0        2 
  16  chr16_23124672     HCab    T    C        0      0        2 
  16  chr16_23124672     HPrz    T    C        0      0        2 
  16  chr16_23124672     ZBoe    T    C        0      0        2 
  16  chr16_23124672     ZGre    T    C        0      0        2 
  16  chr16_23124672     ZHar    T    C        0      0        2 
  16  chr16_23124672   Sample    T    C        0      0        2 
  16  chr16_23132478     AAsi    C    T        1      2        2 
  16  chr16_23132478     AKia    C    T        0      0        2 
  16  chr16_23132478     AOna    C    T        0      0        2 
  16  chr16_23132478     ASom    C    T        0      0        2 
  16  chr16_23132478     HCab    C    T        0      0        2 
  16  chr16_23132478     HPrz    C    T        0      0        2 
  16  chr16_23132478     ZBoe    C    T        0      0        2 
  16  chr16_23132478     ZGre    C    T        0      0        2 
  16  chr16_23132478     ZHar    C    T        0      0        2 
  16  chr16_23132478   Sample    C    T        0      0        2 
  16  chr16_23132916     AAsi    A    G        0      0        2 
  16  chr16_23132916     AKia    A    G        1      2        2 
  16  chr16_23132916     AOna    A    G        1      2        2 
  16  chr16_23132916     ASom    A    G        0      0        2 
  16  chr16_23132916     HCab    A    G        0      0        2 
  16  chr16_23132916     HPrz    A    G        0      0        2 
  16  chr16_23132916     ZBoe    A    G        0      0        2 
  16  chr16_23132916     ZGre    A    G        0      0        2 
  16  chr16_23132916     ZHar    A    G        0      0        2 
  16  chr16_23132916   Sample    A    G        0      0        2 
  16  chr16_23134180     AAsi    T    C        0      0        2 
  16  chr16_23134180     AKia    T    C        0      0        2 
  16  chr16_23134180     AOna    T    C        0      0        2 
  16  chr16_23134180     ASom    T    C        1      2        2 
  16  chr16_23134180     HCab    T    C        0      0        2 
  16  chr16_23134180     HPrz    T    C        0      0        2 
  16  chr16_23134180     ZBoe    T    C        0      0        2 
  16  chr16_23134180     ZGre    T    C        0      0        2 
  16  chr16_23134180     ZHar    T    C        0      0        2 
  16  chr16_23134180   Sample    T    C        1      2        2 
  16  chr16_23135023     AAsi    A    C        0      0        2 
  16  chr16_23135023     AKia    A    C        0      0        2 
  16  chr16_23135023     AOna    A    C        0      0        2 
  16  chr16_23135023     ASom    A    C        0      0        2 
  16  chr16_23135023     HCab    A    C        0      0        2 
  16  chr16_23135023     HPrz    A    C        0      0        2 
  16  chr16_23135023     ZBoe    A    C        0      0        2 
  16  chr16_23135023     ZGre    A    C        1      2        2 
  16  chr16_23135023     ZHar    A    C        0      0        2 
  16  chr16_23135023   Sample    A    C        0      0        2 
  16  chr16_23142710     AAsi    T    C        0      0        2 
  16  chr16_23142710     AKia    T    C        0      0        2 
  16  chr16_23142710     AOna    T    C        0      0        2 
  16  chr16_23142710     ASom    T    C        0      0        2 
  16  chr16_23142710     HCab    T    C        0      0        2 
  16  chr16_23142710     HPrz    T    C        0      0        2 
  16  chr16_23142710     ZBoe    T    C        1      2        2 
  16  chr16_23142710     ZGre    T    C        0      0        2 
  16  chr16_23142710     ZHar    T    C        0      0        2 
  16  chr16_23142710   Sample    T    C        0      0        2 
  16  chr16_23144964     AAsi    A    G        0      0        2 
  16  chr16_23144964     AKia    A    G        0      0        2 
  16  chr16_23144964     AOna    A    G      0.5      1        2 
  16  chr16_23144964     ASom    A    G        0      0        2 
  16  chr16_23144964     HCab    A    G        0      0        2 
  16  chr16_23144964     HPrz    A    G        0      0        2 
  16  chr16_23144964     ZBoe    A    G        0      0        2 
  16  chr16_23144964     ZGre    A    G        0      0        2 
  16  chr16_23144964     ZHar    A    G        0      0        2 
  16  chr16_23144964   Sample    A    G        0      0        2 
  16  chr16_23148813     AAsi    T    C        0      0        2 
  16  chr16_23148813     AKia    T    C        0      0        2 
  16  chr16_23148813     AOna    T    C      0.5      1        2 
  16  chr16_23148813     ASom    T    C        0      0        2 
  16  chr16_23148813     HCab    T    C        0      0        2 
  16  chr16_23148813     HPrz    T    C        0      0        2 
  16  chr16_23148813     ZBoe    T    C        0      0        2 
  16  chr16_23148813     ZGre    T    C        0      0        2 
  16  chr16_23148813     ZHar    T    C        0      0        2 
  16  chr16_23148813   Sample    T    C        0      0        2 
  16  chr16_23148930     AAsi    C    G        0      0        2 
  16  chr16_23148930     AKia    C    G        0      0        2 
  16  chr16_23148930     AOna    C    G        0      0        2 
  16  chr16_23148930     ASom    C    G        0      0        2 
  16  chr16_23148930     HCab    C    G        0      0        2 
  16  chr16_23148930     HPrz    C    G        0      0        2 
  16  chr16_23148930     ZBoe    C    G        0      0        2 
  16  chr16_23148930     ZGre    C    G        0      0        2 
  16  chr16_23148930     ZHar    C    G        1      2        2 
  16  chr16_23148930   Sample    C    G        0      0        2 
  16  chr16_23159015     AAsi    T    C        0      0        2 
  16  chr16_23159015     AKia    T    C        0      0        2 
  16  chr16_23159015     AOna    T    C      0.5      1        2 
  16  chr16_23159015     ASom    T    C        0      0        2 
  16  chr16_23159015     HCab    T    C        0      0        2 
  16  chr16_23159015     HPrz    T    C        0      0        2 
  16  chr16_23159015     ZBoe    T    C        0      0        2 
  16  chr16_23159015     ZGre    T    C        0      0        2 
  16  chr16_23159015     ZHar    T    C        0      0        2 
  16  chr16_23159015   Sample    T    C        1      2        2 
  16  chr16_23162438     AAsi    C    G        0      0        2 
  16  chr16_23162438     AKia    C    G        0      0        2 
  16  chr16_23162438     AOna    C    G        0      0        2 
  16  chr16_23162438     ASom    C    G        0      0        2 
  16  chr16_23162438     HCab    C    G        1      2        2 
  16  chr16_23162438     HPrz    C    G        1      2        2 
  16  chr16_23162438     ZBoe    C    G        0      0        2 
  16  chr16_23162438     ZGre    C    G        0      0        2 
  16  chr16_23162438     ZHar    C    G        0      0        2 
  16  chr16_23162438   Sample    C    G        1      2        2 
  16  chr16_23165109     AAsi    T    C        0      0        2 
  16  chr16_23165109     AKia    T    C        0      0        2 
  16  chr16_23165109     AOna    T    C      0.5      1        2 
  16  chr16_23165109     ASom    T    C        0      0        2 
  16  chr16_23165109     HCab    T    C        0      0        2 
  16  chr16_23165109     HPrz    T    C        0      0        2 
  16  chr16_23165109     ZBoe    T    C        0      0        2 
  16  chr16_23165109     ZGre    T    C        0      0        2 
  16  chr16_23165109     ZHar    T    C        0      0        2 
  16  chr16_23165109   Sample    T    C        1      2        2 
  16  chr16_23168111     AAsi    T    A        0      0        2 
  16  chr16_23168111     AKia    T    A        0      0        2 
  16  chr16_23168111     AOna    T    A        0      0        2 
  16  chr16_23168111     ASom    T    A        0      0        2 
  16  chr16_23168111     HCab    T    A        1      2        2 
  16  chr16_23168111     HPrz    T    A        1      2        2 
  16  chr16_23168111     ZBoe    T    A        0      0        2 
  16  chr16_23168111     ZGre    T    A        0      0        2 
  16  chr16_23168111     ZHar    T    A        0      0        2 
  16  chr16_23168111   Sample    T    A        1      2        2 
  16  chr16_23169001     AAsi    C    T        0      0        2 
  16  chr16_23169001     AKia    C    T        0      0        2 
  16  chr16_23169001     AOna    C    T      0.5      1        2 
  16  chr16_23169001     ASom    C    T        0      0        2 
  16  chr16_23169001     HCab    C    T        0      0        2 
  16  chr16_23169001     HPrz    C    T        0      0        2 
  16  chr16_23169001     ZBoe    C    T        0      0        2 
  16  chr16_23169001     ZGre    C    T        0      0        2 
  16  chr16_23169001     ZHar    C    T        0      0        2 
  16  chr16_23169001   Sample    C    T        0      0        2 
  16  chr16_23169440     AAsi    C    T        0      0        2 
  16  chr16_23169440     AKia    C    T        0      0        2 
  16  chr16_23169440     AOna    C    T        0      0        2 
  16  chr16_23169440     ASom    C    T        0      0        2 
  16  chr16_23169440     HCab    C    T        1      2        2 
  16  chr16_23169440     HPrz    C    T        1      2        2 
  16  chr16_23169440     ZBoe    C    T        0      0        2 
  16  chr16_23169440     ZGre    C    T        0      0        2 
  16  chr16_23169440     ZHar    C    T        0      0        2 
  16  chr16_23169440   Sample    C    T        1      2        2 
  16  chr16_23169521     AAsi    G    T        0      0        2 
  16  chr16_23169521     AKia    G    T        0      0        2 
  16  chr16_23169521     AOna    G    T        0      0        2 
  16  chr16_23169521     ASom    G    T        0      0        2 
  16  chr16_23169521     HCab    G    T        1      2        2 
  16  chr16_23169521     HPrz    G    T        1      2        2 
  16  chr16_23169521     ZBoe    G    T        0      0        2 
  16  chr16_23169521     ZGre    G    T        0      0        2 
  16  chr16_23169521     ZHar    G    T        0      0        2 
  16  chr16_23169521   Sample    G    T        1      2        2 
  16  chr16_23183078     AAsi    G    T        0      0        2 
  16  chr16_23183078     AKia    G    T        0      0        2 
  16  chr16_23183078     AOna    G    T      0.5      1        2 
  16  chr16_23183078     ASom    G    T        0      0        2 
  16  chr16_23183078     HCab    G    T        0      0        2 
  16  chr16_23183078     HPrz    G    T        0      0        2 
  16  chr16_23183078     ZBoe    G    T        0      0        2 
  16  chr16_23183078     ZGre    G    T        0      0        2 
  16  chr16_23183078     ZHar    G    T        0      0        2 
  16  chr16_23183078   Sample    G    T        0      0        2 
  16  chr16_23189476     AAsi    C    A        0      0        2 
  16  chr16_23189476     AKia    C    A        0      0        2 
  16  chr16_23189476     AOna    C    A        0      0        2 
  16  chr16_23189476     ASom    C    A        0      0        2 
  16  chr16_23189476     HCab    C    A        0      0        2 
  16  chr16_23189476     HPrz    C    A      0.5      1        2 
  16  chr16_23189476     ZBoe    C    A        0      0        2 
  16  chr16_23189476     ZGre    C    A        0      0        2 
  16  chr16_23189476     ZHar    C    A        0      0        2 
  16  chr16_23189476   Sample    C    A        0      0        2 
  16  chr16_23192688     AAsi    G    T        0      0        2 
  16  chr16_23192688     AKia    G    T        0      0        2 
  16  chr16_23192688     AOna    G    T        0      0        2 
  16  chr16_23192688     ASom    G    T        1      2        2 
  16  chr16_23192688     HCab    G    T        0      0        2 
  16  chr16_23192688     HPrz    G    T        0      0        2 
  16  chr16_23192688     ZBoe    G    T        0      0        2 
  16  chr16_23192688     ZGre    G    T        0      0        2 
  16  chr16_23192688     ZHar    G    T        0      0        2 
  16  chr16_23192688   Sample    G    T        0      0        2 
  16  chr16_23197455     AAsi    G    A        0      0        2 
  16  chr16_23197455     AKia    G    A        0      0        2 
  16  chr16_23197455     AOna    G    A      0.5      1        2 
  16  chr16_23197455     ASom    G    A        0      0        2 
  16  chr16_23197455     HCab    G    A        0      0        2 
  16  chr16_23197455     HPrz    G    A        0      0        2 
  16  chr16_23197455     ZBoe    G    A        0      0        2 
  16  chr16_23197455     ZGre    G    A        0      0        2 
  16  chr16_23197455     ZHar    G    A        0      0        2 
  16  chr16_23197455   Sample    G    A        0      0        2 
  16  chr16_23197839     AAsi    G    C        1      2        2 
  16  chr16_23197839     AKia    G    C        0      0        2 
  16  chr16_23197839     AOna    G    C        0      0        2 
  16  chr16_23197839     ASom    G    C        0      0        2 
  16  chr16_23197839     HCab    G    C        0      0        2 
  16  chr16_23197839     HPrz    G    C        0      0        2 
  16  chr16_23197839     ZBoe    G    C        0      0        2 
  16  chr16_23197839     ZGre    G    C        0      0        2 
  16  chr16_23197839     ZHar    G    C        0      0        2 
  16  chr16_23197839   Sample    G    C        0      0        2 
  16  chr16_23201619     AAsi    T    C        0      0        2 
  16  chr16_23201619     AKia    T    C        0      0        2 
  16  chr16_23201619     AOna    T    C        0      0        2 
  16  chr16_23201619     ASom    T    C        0      0        2 
  16  chr16_23201619     HCab    T    C        0      0        2 
  16  chr16_23201619     HPrz    T    C        0      0        2 
  16  chr16_23201619     ZBoe    T    C        0      0        2 
  16  chr16_23201619     ZGre    T    C        0      0        2 
  16  chr16_23201619     ZHar    T    C        1      2        2 
  16  chr16_23201619   Sample    T    C        0      0        2 
  16  chr16_23209028     AAsi    C    T        0      0        2 
  16  chr16_23209028     AKia    C    T        0      0        2 
  16  chr16_23209028     AOna    C    T      0.5      1        2 
  16  chr16_23209028     ASom    C    T        0      0        2 
  16  chr16_23209028     HCab    C    T        0      0        2 
  16  chr16_23209028     HPrz    C    T        0      0        2 
  16  chr16_23209028     ZBoe    C    T        0      0        2 
  16  chr16_23209028     ZGre    C    T        0      0        2 
  16  chr16_23209028     ZHar    C    T        0      0        2 
  16  chr16_23209028   Sample    C    T        0      0        2 
  16  chr16_23212643     AAsi    C    T        0      0        2 
  16  chr16_23212643     AKia    C    T        0      0        2 
  16  chr16_23212643     AOna    C    T        0      0        2 
  16  chr16_23212643     ASom    C    T        0      0        2 
  16  chr16_23212643     HCab    C    T        1      2        2 
  16  chr16_23212643     HPrz    C    T        1      2        2 
  16  chr16_23212643     ZBoe    C    T        0      0        2 
  16  chr16_23212643     ZGre    C    T        0      0        2 
  16  chr16_23212643     ZHar    C    T        0      0        2 
  16  chr16_23212643   Sample    C    T        1      2        2 
  16  chr16_23213867     AAsi    T    C        0      0        2 
  16  chr16_23213867     AKia    T    C        1      2        2 
  16  chr16_23213867     AOna    T    C        0      0        2 
  16  chr16_23213867     ASom    T    C        0      0        2 
  16  chr16_23213867     HCab    T    C        0      0        2 
  16  chr16_23213867     HPrz    T    C        0      0        2 
  16  chr16_23213867     ZBoe    T    C        0      0        2 
  16  chr16_23213867     ZGre    T    C        0      0        2 
  16  chr16_23213867     ZHar    T    C        0      0        2 
  16  chr16_23213867   Sample    T    C        0      0        2 
  16  chr16_23213879     AAsi    A    G        0      0        2 
  16  chr16_23213879     AKia    A    G        1      2        2 
  16  chr16_23213879     AOna    A    G        1      2        2 
  16  chr16_23213879     ASom    A    G        0      0        2 
  16  chr16_23213879     HCab    A    G        0      0        2 
  16  chr16_23213879     HPrz    A    G        0      0        2 
  16  chr16_23213879     ZBoe    A    G        0      0        2 
  16  chr16_23213879     ZGre    A    G        0      0        2 
  16  chr16_23213879     ZHar    A    G        0      0        2 
  16  chr16_23213879   Sample    A    G        0      0        2 
  16  chr16_23217969     AAsi    C    A        0      0        2 
  16  chr16_23217969     AKia    C    A        0      0        2 
  16  chr16_23217969     AOna    C    A        0      0        2 
  16  chr16_23217969     ASom    C    A        0      0        2 
  16  chr16_23217969     HCab    C    A        1      2        2 
  16  chr16_23217969     HPrz    C    A        1      2        2 
  16  chr16_23217969     ZBoe    C    A        0      0        2 
  16  chr16_23217969     ZGre    C    A        0      0        2 
  16  chr16_23217969     ZHar    C    A        0      0        2 
  16  chr16_23217969   Sample    C    A        1      2        2 
  16  chr16_23227754     AAsi    C    T        1      2        2 
  16  chr16_23227754     AKia    C    T        0      0        2 
  16  chr16_23227754     AOna    C    T        0      0        2 
  16  chr16_23227754     ASom    C    T        0      0        2 
  16  chr16_23227754     HCab    C    T        0      0        2 
  16  chr16_23227754     HPrz    C    T        0      0        2 
  16  chr16_23227754     ZBoe    C    T        0      0        2 
  16  chr16_23227754     ZGre    C    T        0      0        2 
  16  chr16_23227754     ZHar    C    T        0      0        2 
  16  chr16_23227754   Sample    C    T        0      0        2 
  16  chr16_23230483     AAsi    G    T        0      0        2 
  16  chr16_23230483     AKia    G    T        0      0        2 
  16  chr16_23230483     AOna    G    T        0      0        2 
  16  chr16_23230483     ASom    G    T        0      0        2 
  16  chr16_23230483     HCab    G    T        1      2        2 
  16  chr16_23230483     HPrz    G    T        1      2        2 
  16  chr16_23230483     ZBoe    G    T        0      0        2 
  16  chr16_23230483     ZGre    G    T        0      0        2 
  16  chr16_23230483     ZHar    G    T        0      0        2 
  16  chr16_23230483   Sample    G    T        1      2        2 
  16  chr16_23236446     AAsi    C    A        0      0        2 
  16  chr16_23236446     AKia    C    A        0      0        2 
  16  chr16_23236446     AOna    C    A        0      0        2 
  16  chr16_23236446     ASom    C    A        0      0        2 
  16  chr16_23236446     HCab    C    A        0      0        2 
  16  chr16_23236446     HPrz    C    A        0      0        2 
  16  chr16_23236446     ZBoe    C    A        0      0        2 
  16  chr16_23236446     ZGre    C    A        0      0        2 
  16  chr16_23236446     ZHar    C    A        1      2        2 
  16  chr16_23236446   Sample    C    A        0      0        2 
  16  chr16_23238673     AAsi    A    G        0      0        2 
  16  chr16_23238673     AKia    A    G        0      0        2 
  16  chr16_23238673     AOna    A    G        0      0        2 
  16  chr16_23238673     ASom    A    G        0      0        2 
  16  chr16_23238673     HCab    A    G        1      2        2 
  16  chr16_23238673     HPrz    A    G        1      2        2 
  16  chr16_23238673     ZBoe    A    G        0      0        2 
  16  chr16_23238673     ZGre    A    G        0      0        2 
  16  chr16_23238673     ZHar    A    G        0      0        2 
  16  chr16_23238673   Sample    A    G        1      2        2 
  16  chr16_23239264     AAsi    G    A        0      0        2 
  16  chr16_23239264     AKia    G    A        0      0        2 
  16  chr16_23239264     AOna    G    A        0      0        2 
  16  chr16_23239264     ASom    G    A        0      0        2 
  16  chr16_23239264     HCab    G    A        1      2        2 
  16  chr16_23239264     HPrz    G    A        1      2        2 
  16  chr16_23239264     ZBoe    G    A        0      0        2 
  16  chr16_23239264     ZGre    G    A        0      0        2 
  16  chr16_23239264     ZHar    G    A        0      0        2 
  16  chr16_23239264   Sample    G    A        1      2        2 
  16  chr16_23249957     AAsi    C    T        0      0        2 
  16  chr16_23249957     AKia    C    T      0.5      1        2 
  16  chr16_23249957     AOna    C    T        0      0        2 
  16  chr16_23249957     ASom    C    T        0      0        2 
  16  chr16_23249957     HCab    C    T        0      0        2 
  16  chr16_23249957     HPrz    C    T        0      0        2 
  16  chr16_23249957     ZBoe    C    T        0      0        2 
  16  chr16_23249957     ZGre    C    T        0      0        2 
  16  chr16_23249957     ZHar    C    T        0      0        2 
  16  chr16_23249957   Sample    C    T        0      0        2 
  16  chr16_23254801     AAsi    A    G        0      0        2 
  16  chr16_23254801     AKia    A    G        0      0        2 
  16  chr16_23254801     AOna    A    G        0      0        2 
  16  chr16_23254801     ASom    A    G        0      0        2 
  16  chr16_23254801     HCab    A    G        1      2        2 
  16  chr16_23254801     HPrz    A    G        1      2        2 
  16  chr16_23254801     ZBoe    A    G        0      0        2 
  16  chr16_23254801     ZGre    A    G        0      0        2 
  16  chr16_23254801     ZHar    A    G        0      0        2 
  16  chr16_23254801   Sample    A    G        1      2        2 
  16  chr16_23278369     AAsi    C    T        0      0        2 
  16  chr16_23278369     AKia    C    T      0.5      1        2 
  16  chr16_23278369     AOna    C    T        0      0        2 
  16  chr16_23278369     ASom    C    T        0      0        2 
  16  chr16_23278369     HCab    C    T        0      0        2 
  16  chr16_23278369     HPrz    C    T        0      0        2 
  16  chr16_23278369     ZBoe    C    T        0      0        2 
  16  chr16_23278369     ZGre    C    T        0      0        2 
  16  chr16_23278369     ZHar    C    T        0      0        2 
  16  chr16_23278369   Sample    C    T        0      0        2 
  16  chr16_23279628     AAsi    C    A        1      2        2 
  16  chr16_23279628     AKia    C    A        0      0        2 
  16  chr16_23279628     AOna    C    A        0      0        2 
  16  chr16_23279628     ASom    C    A        1      2        2 
  16  chr16_23279628     HCab    C    A        0      0        2 
  16  chr16_23279628     HPrz    C    A        0      0        2 
  16  chr16_23279628     ZBoe    C    A        0      0        2 
  16  chr16_23279628     ZGre    C    A        0      0        2 
  16  chr16_23279628     ZHar    C    A        0      0        2 
  16  chr16_23279628   Sample    C    A        0      0        2 
  16  chr16_23283543     AAsi    C    A        0      0        2 
  16  chr16_23283543     AKia    C    A      0.5      1        2 
  16  chr16_23283543     AOna    C    A        0      0        2 
  16  chr16_23283543     ASom    C    A        0      0        2 
  16  chr16_23283543     HCab    C    A        0      0        2 
  16  chr16_23283543     HPrz    C    A        0      0        2 
  16  chr16_23283543     ZBoe    C    A        0      0        2 
  16  chr16_23283543     ZGre    C    A        0      0        2 
  16  chr16_23283543     ZHar    C    A        0      0        2 
  16  chr16_23283543   Sample    C    A        0      0        2 
  16  chr16_23291323     AAsi    A    G        0      0        2 
  16  chr16_23291323     AKia    A    G        0      0        2 
  16  chr16_23291323     AOna    A    G      0.5      1        2 
  16  chr16_23291323     ASom    A    G        0      0        2 
  16  chr16_23291323     HCab    A    G        0      0        2 
  16  chr16_23291323     HPrz    A    G        0      0        2 
  16  chr16_23291323     ZBoe    A    G        0      0        2 
  16  chr16_23291323     ZGre    A    G        0      0        2 
  16  chr16_23291323     ZHar    A    G        0      0        2 
  16  chr16_23291323   Sample    A    G        0      0        2 
  16  chr16_23292045     AAsi    C    T        0      0        2 
  16  chr16_23292045     AKia    C    T        0      0        2 
  16  chr16_23292045     AOna    C    T        0      0        2 
  16  chr16_23292045     ASom    C    T        0      0        2 
  16  chr16_23292045     HCab    C    T        0      0        2 
  16  chr16_23292045     HPrz    C    T        0      0        2 
  16  chr16_23292045     ZBoe    C    T        0      0        2 
  16  chr16_23292045     ZGre    C    T        1      2        2 
  16  chr16_23292045     ZHar    C    T        0      0        2 
  16  chr16_23292045   Sample    C    T        0      0        2 
  16  chr16_23292925     AAsi    A    G        0      0        2 
  16  chr16_23292925     AKia    A    G        0      0        2 
  16  chr16_23292925     AOna    A    G        0      0        2 
  16  chr16_23292925     ASom    A    G        0      0        2 
  16  chr16_23292925     HCab    A    G      0.5      1        2 
  16  chr16_23292925     HPrz    A    G        1      2        2 
  16  chr16_23292925     ZBoe    A    G        0      0        2 
  16  chr16_23292925     ZGre    A    G        0      0        2 
  16  chr16_23292925     ZHar    A    G        0      0        2 
  16  chr16_23292925   Sample    A    G        0      0        2 
  16  chr16_23300643     AAsi    A    G        0      0        2 
  16  chr16_23300643     AKia    A    G        0      0        2 
  16  chr16_23300643     AOna    A    G        0      0        2 
  16  chr16_23300643     ASom    A    G        0      0        2 
  16  chr16_23300643     HCab    A    G        0      0        2 
  16  chr16_23300643     HPrz    A    G        0      0        2 
  16  chr16_23300643     ZBoe    A    G        0      0        2 
  16  chr16_23300643     ZGre    A    G        1      2        2 
  16  chr16_23300643     ZHar    A    G        0      0        2 
  16  chr16_23300643   Sample    A    G        0      0        2 
  16  chr16_23302215     AAsi    G    T        0      0        2 
  16  chr16_23302215     AKia    G    T        0      0        2 
  16  chr16_23302215     AOna    G    T        0      0        2 
  16  chr16_23302215     ASom    G    T        1      2        2 
  16  chr16_23302215     HCab    G    T        0      0        2 
  16  chr16_23302215     HPrz    G    T        0      0        2 
  16  chr16_23302215     ZBoe    G    T        0      0        2 
  16  chr16_23302215     ZGre    G    T        0      0        2 
  16  chr16_23302215     ZHar    G    T        0      0        2 
  16  chr16_23302215   Sample    G    T        0      0        2 
  16  chr16_23304871     AAsi    C    T        0      0        2 
  16  chr16_23304871     AKia    C    T        0      0        2 
  16  chr16_23304871     AOna    C    T        0      0        2 
  16  chr16_23304871     ASom    C    T        0      0        2 
  16  chr16_23304871     HCab    C    T      0.5      1        2 
  16  chr16_23304871     HPrz    C    T        0      0        2 
  16  chr16_23304871     ZBoe    C    T        0      0        2 
  16  chr16_23304871     ZGre    C    T        0      0        2 
  16  chr16_23304871     ZHar    C    T        0      0        2 
  16  chr16_23304871   Sample    C    T        0      0        2 
  16  chr16_23334096     AAsi    G    T        0      0        2 
  16  chr16_23334096     AKia    G    T        0      0        2 
  16  chr16_23334096     AOna    G    T        0      0        2 
  16  chr16_23334096     ASom    G    T        0      0        2 
  16  chr16_23334096     HCab    G    T        1      2        2 
  16  chr16_23334096     HPrz    G    T        1      2        2 
  16  chr16_23334096     ZBoe    G    T        0      0        2 
  16  chr16_23334096     ZGre    G    T        0      0        2 
  16  chr16_23334096     ZHar    G    T        0      0        2 
  16  chr16_23334096   Sample    G    T        1      2        2 
  16  chr16_23335022     AAsi    C    T        0      0        2 
  16  chr16_23335022     AKia    C    T        0      0        2 
  16  chr16_23335022     AOna    C    T        0      0        2 
  16  chr16_23335022     ASom    C    T        0      0        2 
  16  chr16_23335022     HCab    C    T        1      2        2 
  16  chr16_23335022     HPrz    C    T        1      2        2 
  16  chr16_23335022     ZBoe    C    T        0      0        2 
  16  chr16_23335022     ZGre    C    T        0      0        2 
  16  chr16_23335022     ZHar    C    T        0      0        2 
  16  chr16_23335022   Sample    C    T        1      2        2 
  16  chr16_23339238     AAsi    T    C        0      0        2 
  16  chr16_23339238     AKia    T    C        0      0        2 
  16  chr16_23339238     AOna    T    C        0      0        2 
  16  chr16_23339238     ASom    T    C        0      0        2 
  16  chr16_23339238     HCab    T    C        1      2        2 
  16  chr16_23339238     HPrz    T    C        1      2        2 
  16  chr16_23339238     ZBoe    T    C        0      0        2 
  16  chr16_23339238     ZGre    T    C        0      0        2 
  16  chr16_23339238     ZHar    T    C        0      0        2 
  16  chr16_23339238   Sample    T    C        1      2        2 
  16  chr16_23346258     AAsi    A    G        0      0        2 
  16  chr16_23346258     AKia    A    G        1      2        2 
  16  chr16_23346258     AOna    A    G        1      2        2 
  16  chr16_23346258     ASom    A    G        0      0        2 
  16  chr16_23346258     HCab    A    G        0      0        2 
  16  chr16_23346258     HPrz    A    G        0      0        2 
  16  chr16_23346258     ZBoe    A    G        0      0        2 
  16  chr16_23346258     ZGre    A    G        0      0        2 
  16  chr16_23346258     ZHar    A    G        0      0        2 
  16  chr16_23346258   Sample    A    G        0      0        2 
  16  chr16_23350719     AAsi    T    C        0      0        2 
  16  chr16_23350719     AKia    T    C        0      0        2 
  16  chr16_23350719     AOna    T    C      0.5      1        2 
  16  chr16_23350719     ASom    T    C        0      0        2 
  16  chr16_23350719     HCab    T    C        0      0        2 
  16  chr16_23350719     HPrz    T    C        0      0        2 
  16  chr16_23350719     ZBoe    T    C        0      0        2 
  16  chr16_23350719     ZGre    T    C        0      0        2 
  16  chr16_23350719     ZHar    T    C        0      0        2 
  16  chr16_23350719   Sample    T    C        0      0        2 
  16  chr16_23358150     AAsi    T    C        0      0        2 
  16  chr16_23358150     AKia    T    C        0      0        2 
  16  chr16_23358150     AOna    T    C        0      0        2 
  16  chr16_23358150     ASom    T    C        0      0        2 
  16  chr16_23358150     HCab    T    C        0      0        2 
  16  chr16_23358150     HPrz    T    C        0      0        2 
  16  chr16_23358150     ZBoe    T    C        0      0        2 
  16  chr16_23358150     ZGre    T    C      0.5      1        2 
  16  chr16_23358150     ZHar    T    C        0      0        2 
  16  chr16_23358150   Sample    T    C        0      0        2 
  16  chr16_23363211     AAsi    G    C        0      0        2 
  16  chr16_23363211     AKia    G    C        0      0        2 
  16  chr16_23363211     AOna    G    C        0      0        2 
  16  chr16_23363211     ASom    G    C        0      0        2 
  16  chr16_23363211     HCab    G    C        0      0        2 
  16  chr16_23363211     HPrz    G    C        0      0        2 
  16  chr16_23363211     ZBoe    G    C      0.5      1        2 
  16  chr16_23363211     ZGre    G    C        0      0        2 
  16  chr16_23363211     ZHar    G    C        0      0        2 
  16  chr16_23363211   Sample    G    C        0      0        2 
  16  chr16_23365161     AAsi    C    T        0      0        2 
  16  chr16_23365161     AKia    C    T        0      0        2 
  16  chr16_23365161     AOna    C    T        0      0        2 
  16  chr16_23365161     ASom    C    T        0      0        2 
  16  chr16_23365161     HCab    C    T        1      2        2 
  16  chr16_23365161     HPrz    C    T        1      2        2 
  16  chr16_23365161     ZBoe    C    T        0      0        2 
  16  chr16_23365161     ZGre    C    T        0      0        2 
  16  chr16_23365161     ZHar    C    T        0      0        2 
  16  chr16_23365161   Sample    C    T        1      2        2 
  16  chr16_23375409     AAsi    A    C        0      0        2 
  16  chr16_23375409     AKia    A    C        0      0        2 
  16  chr16_23375409     AOna    A    C        0      0        2 
  16  chr16_23375409     ASom    A    C        0      0        2 
  16  chr16_23375409     HCab    A    C        0      0        2 
  16  chr16_23375409     HPrz    A    C        0      0        2 
  16  chr16_23375409     ZBoe    A    C      0.5      1        2 
  16  chr16_23375409     ZGre    A    C        0      0        2 
  16  chr16_23375409     ZHar    A    C        0      0        2 
  16  chr16_23375409   Sample    A    C        0      0        2 
  16  chr16_23378767     AAsi    A    T        0      0        2 
  16  chr16_23378767     AKia    A    T        1      2        2 
  16  chr16_23378767     AOna    A    T        0      0        2 
  16  chr16_23378767     ASom    A    T        0      0        2 
  16  chr16_23378767     HCab    A    T        0      0        2 
  16  chr16_23378767     HPrz    A    T        0      0        2 
  16  chr16_23378767     ZBoe    A    T        0      0        2 
  16  chr16_23378767     ZGre    A    T        0      0        2 
  16  chr16_23378767     ZHar    A    T        0      0        2 
  16  chr16_23378767   Sample    A    T        0      0        2 
  16  chr16_23385291     AAsi    T    G        0      0        2 
  16  chr16_23385291     AKia    T    G        0      0        2 
  16  chr16_23385291     AOna    T    G        0      0        2 
  16  chr16_23385291     ASom    T    G        0      0        2 
  16  chr16_23385291     HCab    T    G        1      2        2 
  16  chr16_23385291     HPrz    T    G        1      2        2 
  16  chr16_23385291     ZBoe    T    G        0      0        2 
  16  chr16_23385291     ZGre    T    G        0      0        2 
  16  chr16_23385291     ZHar    T    G        0      0        2 
  16  chr16_23385291   Sample    T    G        1      2        2 
  16  chr16_23385734     AAsi    G    T        0      0        2 
  16  chr16_23385734     AKia    G    T        0      0        2 
  16  chr16_23385734     AOna    G    T        0      0        2 
  16  chr16_23385734     ASom    G    T        0      0        2 
  16  chr16_23385734     HCab    G    T        0      0        2 
  16  chr16_23385734     HPrz    G    T        0      0        2 
  16  chr16_23385734     ZBoe    G    T      0.5      1        2 
  16  chr16_23385734     ZGre    G    T        0      0        2 
  16  chr16_23385734     ZHar    G    T        0      0        2 
  16  chr16_23385734   Sample    G    T        0      0        2 
  16  chr16_23386323     AAsi    A    G        0      0        2 
  16  chr16_23386323     AKia    A    G        0      0        2 
  16  chr16_23386323     AOna    A    G        0      0        2 
  16  chr16_23386323     ASom    A    G        0      0        2 
  16  chr16_23386323     HCab    A    G        1      2        2 
  16  chr16_23386323     HPrz    A    G        1      2        2 
  16  chr16_23386323     ZBoe    A    G        0      0        2 
  16  chr16_23386323     ZGre    A    G        0      0        2 
  16  chr16_23386323     ZHar    A    G        0      0        2 
  16  chr16_23386323   Sample    A    G        1      2        2 
  16  chr16_23389897     AAsi    G    A        0      0        2 
  16  chr16_23389897     AKia    G    A        0      0        2 
  16  chr16_23389897     AOna    G    A      0.5      1        2 
  16  chr16_23389897     ASom    G    A        0      0        2 
  16  chr16_23389897     HCab    G    A        0      0        2 
  16  chr16_23389897     HPrz    G    A        0      0        2 
  16  chr16_23389897     ZBoe    G    A        0      0        2 
  16  chr16_23389897     ZGre    G    A        0      0        2 
  16  chr16_23389897     ZHar    G    A        0      0        2 
  16  chr16_23389897   Sample    G    A        0      0        2 
  16  chr16_23397339     AAsi    T    C        0      0        2 
  16  chr16_23397339     AKia    T    C        0      0        2 
  16  chr16_23397339     AOna    T    C        0      0        2 
  16  chr16_23397339     ASom    T    C        0      0        2 
  16  chr16_23397339     HCab    T    C        1      2        2 
  16  chr16_23397339     HPrz    T    C        1      2        2 
  16  chr16_23397339     ZBoe    T    C        0      0        2 
  16  chr16_23397339     ZGre    T    C        0      0        2 
  16  chr16_23397339     ZHar    T    C        0      0        2 
  16  chr16_23397339   Sample    T    C        1      2        2 
  16  chr16_23402074     AAsi    G    T        0      0        2 
  16  chr16_23402074     AKia    G    T        0      0        2 
  16  chr16_23402074     AOna    G    T        0      0        2 
  16  chr16_23402074     ASom    G    T        0      0        2 
  16  chr16_23402074     HCab    G    T        0      0        2 
  16  chr16_23402074     HPrz    G    T        0      0        2 
  16  chr16_23402074     ZBoe    G    T      0.5      1        2 
  16  chr16_23402074     ZGre    G    T        0      0        2 
  16  chr16_23402074     ZHar    G    T        0      0        2 
  16  chr16_23402074   Sample    G    T        0      0        2 
  16  chr16_23405323     AAsi    A    G        0      0        2 
  16  chr16_23405323     AKia    A    G        0      0        2 
  16  chr16_23405323     AOna    A    G        0      0        2 
  16  chr16_23405323     ASom    A    G        0      0        2 
  16  chr16_23405323     HCab    A    G        1      2        2 
  16  chr16_23405323     HPrz    A    G        1      2        2 
  16  chr16_23405323     ZBoe    A    G        0      0        2 
  16  chr16_23405323     ZGre    A    G        0      0        2 
  16  chr16_23405323     ZHar    A    G        0      0        2 
  16  chr16_23405323   Sample    A    G        1      2        2 
  16  chr16_23412439     AAsi    A    G        0      0        2 
  16  chr16_23412439     AKia    A    G        0      0        2 
  16  chr16_23412439     AOna    A    G        0      0        2 
  16  chr16_23412439     ASom    A    G        0      0        2 
  16  chr16_23412439     HCab    A    G        1      2        2 
  16  chr16_23412439     HPrz    A    G        1      2        2 
  16  chr16_23412439     ZBoe    A    G        0      0        2 
  16  chr16_23412439     ZGre    A    G        0      0        2 
  16  chr16_23412439     ZHar    A    G        0      0        2 
  16  chr16_23412439   Sample    A    G        1      2        2 
  16  chr16_23413967     AAsi    C    T        0      0        2 
  16  chr16_23413967     AKia    C    T        0      0        2 
  16  chr16_23413967     AOna    C    T        0      0        2 
  16  chr16_23413967     ASom    C    T        0      0        2 
  16  chr16_23413967     HCab    C    T        1      2        2 
  16  chr16_23413967     HPrz    C    T        1      2        2 
  16  chr16_23413967     ZBoe    C    T        0      0        2 
  16  chr16_23413967     ZGre    C    T        0      0        2 
  16  chr16_23413967     ZHar    C    T        0      0        2 
  16  chr16_23413967   Sample    C    T        1      2        2 
  16  chr16_23427362     AAsi    A    C        0      0        2 
  16  chr16_23427362     AKia    A    C        0      0        2 
  16  chr16_23427362     AOna    A    C        0      0        2 
  16  chr16_23427362     ASom    A    C        0      0        2 
  16  chr16_23427362     HCab    A    C        1      2        2 
  16  chr16_23427362     HPrz    A    C        1      2        2 
  16  chr16_23427362     ZBoe    A    C        0      0        2 
  16  chr16_23427362     ZGre    A    C        0      0        2 
  16  chr16_23427362     ZHar    A    C        0      0        2 
  16  chr16_23427362   Sample    A    C        1      2        2 
  16  chr16_23428672     AAsi    G    T        0      0        2 
  16  chr16_23428672     AKia    G    T        0      0        2 
  16  chr16_23428672     AOna    G    T        0      0        2 
  16  chr16_23428672     ASom    G    T        0      0        2 
  16  chr16_23428672     HCab    G    T        0      0        2 
  16  chr16_23428672     HPrz    G    T        0      0        2 
  16  chr16_23428672     ZBoe    G    T        0      0        2 
  16  chr16_23428672     ZGre    G    T        0      0        2 
  16  chr16_23428672     ZHar    G    T      0.5      1        2 
  16  chr16_23428672   Sample    G    T        0      0        2 
  16  chr16_23429445     AAsi    T    C        0      0        2 
  16  chr16_23429445     AKia    T    C        1      2        2 
  16  chr16_23429445     AOna    T    C        1      2        2 
  16  chr16_23429445     ASom    T    C        0      0        2 
  16  chr16_23429445     HCab    T    C        0      0        2 
  16  chr16_23429445     HPrz    T    C        0      0        2 
  16  chr16_23429445     ZBoe    T    C        0      0        2 
  16  chr16_23429445     ZGre    T    C        0      0        2 
  16  chr16_23429445     ZHar    T    C        0      0        2 
  16  chr16_23429445   Sample    T    C        0      0        2 
  16  chr16_23433568     AAsi    T    C        0      0        2 
  16  chr16_23433568     AKia    T    C        0      0        2 
  16  chr16_23433568     AOna    T    C        0      0        2 
  16  chr16_23433568     ASom    T    C        0      0        2 
  16  chr16_23433568     HCab    T    C        0      0        2 
  16  chr16_23433568     HPrz    T    C      0.5      1        2 
  16  chr16_23433568     ZBoe    T    C        0      0        2 
  16  chr16_23433568     ZGre    T    C        0      0        2 
  16  chr16_23433568     ZHar    T    C        0      0        2 
  16  chr16_23433568   Sample    T    C        0      0        2 
  16  chr16_23433647     AAsi    A    G        0      0        2 
  16  chr16_23433647     AKia    A    G        0      0        2 
  16  chr16_23433647     AOna    A    G        0      0        2 
  16  chr16_23433647     ASom    A    G        0      0        2 
  16  chr16_23433647     HCab    A    G        1      2        2 
  16  chr16_23433647     HPrz    A    G        1      2        2 
  16  chr16_23433647     ZBoe    A    G        0      0        2 
  16  chr16_23433647     ZGre    A    G        0      0        2 
  16  chr16_23433647     ZHar    A    G        0      0        2 
  16  chr16_23433647   Sample    A    G        1      2        2 
  16  chr16_23442582     AAsi    C    T      0.5      1        2 
  16  chr16_23442582     AKia    C    T        0      0        2 
  16  chr16_23442582     AOna    C    T        0      0        2 
  16  chr16_23442582     ASom    C    T        0      0        2 
  16  chr16_23442582     HCab    C    T        0      0        2 
  16  chr16_23442582     HPrz    C    T        0      0        2 
  16  chr16_23442582     ZBoe    C    T        0      0        2 
  16  chr16_23442582     ZGre    C    T        0      0        2 
  16  chr16_23442582     ZHar    C    T        0      0        2 
  16  chr16_23442582   Sample    C    T        0      0        2 
  16  chr16_23444596     AAsi    C    T        0      0        2 
  16  chr16_23444596     AKia    C    T        1      2        2 
  16  chr16_23444596     AOna    C    T        1      2        2 
  16  chr16_23444596     ASom    C    T        0      0        2 
  16  chr16_23444596     HCab    C    T        0      0        2 
  16  chr16_23444596     HPrz    C    T        0      0        2 
  16  chr16_23444596     ZBoe    C    T        0      0        2 
  16  chr16_23444596     ZGre    C    T        0      0        2 
  16  chr16_23444596     ZHar    C    T        0      0        2 
  16  chr16_23444596   Sample    C    T        0      0        2 
  16  chr16_23457310     AAsi    T    C        0      0        2 
  16  chr16_23457310     AKia    T    C        0      0        2 
  16  chr16_23457310     AOna    T    C        0      0        2 
  16  chr16_23457310     ASom    T    C        0      0        2 
  16  chr16_23457310     HCab    T    C        0      0        2 
  16  chr16_23457310     HPrz    T    C        0      0        2 
  16  chr16_23457310     ZBoe    T    C        0      0        2 
  16  chr16_23457310     ZGre    T    C        0      0        2 
  16  chr16_23457310     ZHar    T    C      0.5      1        2 
  16  chr16_23457310   Sample    T    C        0      0        2 
  16  chr16_23468637     AAsi    T    C        1      2        2 
  16  chr16_23468637     AKia    T    C        0      0        2 
  16  chr16_23468637     AOna    T    C        0      0        2 
  16  chr16_23468637     ASom    T    C        1      2        2 
  16  chr16_23468637     HCab    T    C        0      0        2 
  16  chr16_23468637     HPrz    T    C        0      0        2 
  16  chr16_23468637     ZBoe    T    C        0      0        2 
  16  chr16_23468637     ZGre    T    C        0      0        2 
  16  chr16_23468637     ZHar    T    C        0      0        2 
  16  chr16_23468637   Sample    T    C        0      0        2 
  16  chr16_23471571     AAsi    C    G        0      0        2 
  16  chr16_23471571     AKia    C    G        0      0        2 
  16  chr16_23471571     AOna    C    G        0      0        2 
  16  chr16_23471571     ASom    C    G        1      2        2 
  16  chr16_23471571     HCab    C    G        0      0        2 
  16  chr16_23471571     HPrz    C    G        0      0        2 
  16  chr16_23471571     ZBoe    C    G        0      0        2 
  16  chr16_23471571     ZGre    C    G        0      0        2 
  16  chr16_23471571     ZHar    C    G        0      0        2 
  16  chr16_23471571   Sample    C    G        0      0        2 
  16  chr16_23472298     AAsi    A    G        0      0        2 
  16  chr16_23472298     AKia    A    G      0.5      1        2 
  16  chr16_23472298     AOna    A    G        0      0        2 
  16  chr16_23472298     ASom    A    G        0      0        2 
  16  chr16_23472298     HCab    A    G        0      0        2 
  16  chr16_23472298     HPrz    A    G        0      0        2 
  16  chr16_23472298     ZBoe    A    G        0      0        2 
  16  chr16_23472298     ZGre    A    G        0      0        2 
  16  chr16_23472298     ZHar    A    G        0      0        2 
  16  chr16_23472298   Sample    A    G        0      0        2 
  16  chr16_23475932     AAsi    G    A      0.5      1        2 
  16  chr16_23475932     AKia    G    A        0      0        2 
  16  chr16_23475932     AOna    G    A        0      0        2 
  16  chr16_23475932     ASom    G    A        0      0        2 
  16  chr16_23475932     HCab    G    A        1      2        2 
  16  chr16_23475932     HPrz    G    A        1      2        2 
  16  chr16_23475932     ZBoe    G    A        0      0        2 
  16  chr16_23475932     ZGre    G    A        0      0        2 
  16  chr16_23475932     ZHar    G    A        0      0        2 
  16  chr16_23475932   Sample    G    A        1      2        2 
  16  chr16_23476581     AAsi    C    T        0      0        2 
  16  chr16_23476581     AKia    C    T        0      0        2 
  16  chr16_23476581     AOna    C    T        0      0        2 
  16  chr16_23476581     ASom    C    T        0      0        2 
  16  chr16_23476581     HCab    C    T        0      0        2 
  16  chr16_23476581     HPrz    C    T        0      0        2 
  16  chr16_23476581     ZBoe    C    T        0      0        2 
  16  chr16_23476581     ZGre    C    T        1      2        2 
  16  chr16_23476581     ZHar    C    T        0      0        2 
  16  chr16_23476581   Sample    C    T        0      0        2 
  16  chr16_23477381     AAsi    A    G        0      0        2 
  16  chr16_23477381     AKia    A    G        1      2        2 
  16  chr16_23477381     AOna    A    G      0.5      1        2 
  16  chr16_23477381     ASom    A    G        0      0        2 
  16  chr16_23477381     HCab    A    G        0      0        2 
  16  chr16_23477381     HPrz    A    G        0      0        2 
  16  chr16_23477381     ZBoe    A    G        0      0        2 
  16  chr16_23477381     ZGre    A    G        0      0        2 
  16  chr16_23477381     ZHar    A    G        0      0        2 
  16  chr16_23477381   Sample    A    G        0      0        2 
  16  chr16_23483467     AAsi    T    G        0      0        2 
  16  chr16_23483467     AKia    T    G        0      0        2 
  16  chr16_23483467     AOna    T    G        0      0        2 
  16  chr16_23483467     ASom    T    G        0      0        2 
  16  chr16_23483467     HCab    T    G        0      0        2 
  16  chr16_23483467     HPrz    T    G        0      0        2 
  16  chr16_23483467     ZBoe    T    G        0      0        2 
  16  chr16_23483467     ZGre    T    G        1      2        2 
  16  chr16_23483467     ZHar    T    G        0      0        2 
  16  chr16_23483467   Sample    T    G        0      0        2 
  16  chr16_23487393     AAsi    T    C        0      0        2 
  16  chr16_23487393     AKia    T    C        0      0        2 
  16  chr16_23487393     AOna    T    C        0      0        2 
  16  chr16_23487393     ASom    T    C        0      0        2 
  16  chr16_23487393     HCab    T    C        0      0        2 
  16  chr16_23487393     HPrz    T    C        0      0        2 
  16  chr16_23487393     ZBoe    T    C      0.5      1        2 
  16  chr16_23487393     ZGre    T    C        0      0        2 
  16  chr16_23487393     ZHar    T    C        0      0        2 
  16  chr16_23487393   Sample    T    C        0      0        2 
  16  chr16_23498900     AAsi    A    G        0      0        2 
  16  chr16_23498900     AKia    A    G        0      0        2 
  16  chr16_23498900     AOna    A    G        0      0        2 
  16  chr16_23498900     ASom    A    G        0      0        2 
  16  chr16_23498900     HCab    A    G        1      2        2 
  16  chr16_23498900     HPrz    A    G        1      2        2 
  16  chr16_23498900     ZBoe    A    G        0      0        2 
  16  chr16_23498900     ZGre    A    G        0      0        2 
  16  chr16_23498900     ZHar    A    G        0      0        2 
  16  chr16_23498900   Sample    A    G        1      2        2 
  16  chr16_23512262     AAsi    C    T        0      0        2 
  16  chr16_23512262     AKia    C    T        0      0        2 
  16  chr16_23512262     AOna    C    T        0      0        2 
  16  chr16_23512262     ASom    C    T        0      0        2 
  16  chr16_23512262     HCab    C    T        1      2        2 
  16  chr16_23512262     HPrz    C    T        1      2        2 
  16  chr16_23512262     ZBoe    C    T        0      0        2 
  16  chr16_23512262     ZGre    C    T        0      0        2 
  16  chr16_23512262     ZHar    C    T        0      0        2 
  16  chr16_23512262   Sample    C    T        1      2        2 
  16  chr16_23518017     AAsi    T    C        0      0        2 
  16  chr16_23518017     AKia    T    C        0      0        2 
  16  chr16_23518017     AOna    T    C        1      2        2 
  16  chr16_23518017     ASom    T    C        0      0        2 
  16  chr16_23518017     HCab    T    C        0      0        2 
  16  chr16_23518017     HPrz    T    C        0      0        2 
  16  chr16_23518017     ZBoe    T    C        0      0        2 
  16  chr16_23518017     ZGre    T    C        0      0        2 
  16  chr16_23518017     ZHar    T    C        0      0        2 
  16  chr16_23518017   Sample    T    C        0      0        2 
  16  chr16_23521180     AAsi    T    C        0      0        2 
  16  chr16_23521180     AKia    T    C        1      2        2 
  16  chr16_23521180     AOna    T    C      0.5      1        2 
  16  chr16_23521180     ASom    T    C        0      0        2 
  16  chr16_23521180     HCab    T    C        0      0        2 
  16  chr16_23521180     HPrz    T    C        0      0        2 
  16  chr16_23521180     ZBoe    T    C        0      0        2 
  16  chr16_23521180     ZGre    T    C        0      0        2 
  16  chr16_23521180     ZHar    T    C        0      0        2 
  16  chr16_23521180   Sample    T    C        0      0        2 
  16  chr16_23521383     AAsi    G    T        1      2        2 
  16  chr16_23521383     AKia    G    T        0      0        2 
  16  chr16_23521383     AOna    G    T        0      0        2 
  16  chr16_23521383     ASom    G    T        1      2        2 
  16  chr16_23521383     HCab    G    T        0      0        2 
  16  chr16_23521383     HPrz    G    T        0      0        2 
  16  chr16_23521383     ZBoe    G    T        0      0        2 
  16  chr16_23521383     ZGre    G    T        0      0        2 
  16  chr16_23521383     ZHar    G    T        0      0        2 
  16  chr16_23521383   Sample    G    T        0      0        2 
  16  chr16_23541337     AAsi    G    A        0      0        2 
  16  chr16_23541337     AKia    G    A        0      0        2 
  16  chr16_23541337     AOna    G    A        0      0        2 
  16  chr16_23541337     ASom    G    A        0      0        2 
  16  chr16_23541337     HCab    G    A        1      2        2 
  16  chr16_23541337     HPrz    G    A        1      2        2 
  16  chr16_23541337     ZBoe    G    A        0      0        2 
  16  chr16_23541337     ZGre    G    A        0      0        2 
  16  chr16_23541337     ZHar    G    A        0      0        2 
  16  chr16_23541337   Sample    G    A        1      2        2 
  16  chr16_23542811     AAsi    C    T        0      0        2 
  16  chr16_23542811     AKia    C    T        0      0        2 
  16  chr16_23542811     AOna    C    T        0      0        2 
  16  chr16_23542811     ASom    C    T        0      0        2 
  16  chr16_23542811     HCab    C    T        0      0        2 
  16  chr16_23542811     HPrz    C    T        0      0        2 
  16  chr16_23542811     ZBoe    C    T        0      0        2 
  16  chr16_23542811     ZGre    C    T        1      2        2 
  16  chr16_23542811     ZHar    C    T        0      0        2 
  16  chr16_23542811   Sample    C    T        0      0        2 
  16  chr16_23544700     AAsi    T    C        0      0        2 
  16  chr16_23544700     AKia    T    C        0      0        2 
  16  chr16_23544700     AOna    T    C      0.5      1        2 
  16  chr16_23544700     ASom    T    C        0      0        2 
  16  chr16_23544700     HCab    T    C        0      0        2 
  16  chr16_23544700     HPrz    T    C        0      0        2 
  16  chr16_23544700     ZBoe    T    C        0      0        2 
  16  chr16_23544700     ZGre    T    C        0      0        2 
  16  chr16_23544700     ZHar    T    C        0      0        2 
  16  chr16_23544700   Sample    T    C        0      0        2 
  16  chr16_23552389     AAsi    G    A        0      0        2 
  16  chr16_23552389     AKia    G    A        0      0        2 
  16  chr16_23552389     AOna    G    A        0      0        2 
  16  chr16_23552389     ASom    G    A        0      0        2 
  16  chr16_23552389     HCab    G    A        1      2        2 
  16  chr16_23552389     HPrz    G    A        1      2        2 
  16  chr16_23552389     ZBoe    G    A        0      0        2 
  16  chr16_23552389     ZGre    G    A        0      0        2 
  16  chr16_23552389     ZHar    G    A        0      0        2 
  16  chr16_23552389   Sample    G    A        1      2        2 
  16  chr16_23552903     AAsi    G    C        0      0        2 
  16  chr16_23552903     AKia    G    C        0      0        2 
  16  chr16_23552903     AOna    G    C      0.5      1        2 
  16  chr16_23552903     ASom    G    C        0      0        2 
  16  chr16_23552903     HCab    G    C        0      0        2 
  16  chr16_23552903     HPrz    G    C        0      0        2 
  16  chr16_23552903     ZBoe    G    C        0      0        2 
  16  chr16_23552903     ZGre    G    C        0      0        2 
  16  chr16_23552903     ZHar    G    C        0      0        2 
  16  chr16_23552903   Sample    G    C        0      0        2 
  16  chr16_23564534     AAsi    G    C        0      0        2 
  16  chr16_23564534     AKia    G    C        0      0        2 
  16  chr16_23564534     AOna    G    C        0      0        2 
  16  chr16_23564534     ASom    G    C        0      0        2 
  16  chr16_23564534     HCab    G    C        1      2        2 
  16  chr16_23564534     HPrz    G    C        1      2        2 
  16  chr16_23564534     ZBoe    G    C        0      0        2 
  16  chr16_23564534     ZGre    G    C        0      0        2 
  16  chr16_23564534     ZHar    G    C        0      0        2 
  16  chr16_23564534   Sample    G    C        1      2        2 
  16  chr16_23570675     AAsi    G    A        0      0        2 
  16  chr16_23570675     AKia    G    A      0.5      1        2 
  16  chr16_23570675     AOna    G    A      0.5      1        2 
  16  chr16_23570675     ASom    G    A        0      0        2 
  16  chr16_23570675     HCab    G    A        0      0        2 
  16  chr16_23570675     HPrz    G    A        0      0        2 
  16  chr16_23570675     ZBoe    G    A        0      0        2 
  16  chr16_23570675     ZGre    G    A        0      0        2 
  16  chr16_23570675     ZHar    G    A        0      0        2 
  16  chr16_23570675   Sample    G    A        0      0        2 
  16  chr16_23575904     AAsi    G    A        0      0        2 
  16  chr16_23575904     AKia    G    A        0      0        2 
  16  chr16_23575904     AOna    G    A      0.5      1        2 
  16  chr16_23575904     ASom    G    A        0      0        2 
  16  chr16_23575904     HCab    G    A        0      0        2 
  16  chr16_23575904     HPrz    G    A        0      0        2 
  16  chr16_23575904     ZBoe    G    A        0      0        2 
  16  chr16_23575904     ZGre    G    A        0      0        2 
  16  chr16_23575904     ZHar    G    A        0      0        2 
  16  chr16_23575904   Sample    G    A        0      0        2 
  16  chr16_23584937     AAsi    T    C        0      0        2 
  16  chr16_23584937     AKia    T    C        0      0        2 
  16  chr16_23584937     AOna    T    C        0      0        2 
  16  chr16_23584937     ASom    T    C        0      0        2 
  16  chr16_23584937     HCab    T    C        1      2        2 
  16  chr16_23584937     HPrz    T    C        1      2        2 
  16  chr16_23584937     ZBoe    T    C        0      0        2 
  16  chr16_23584937     ZGre    T    C        0      0        2 
  16  chr16_23584937     ZHar    T    C        0      0        2 
  16  chr16_23584937   Sample    T    C        1      2        2 
  16  chr16_23591662     AAsi    G    T      0.5      1        2 
  16  chr16_23591662     AKia    G    T        0      0        2 
  16  chr16_23591662     AOna    G    T        0      0        2 
  16  chr16_23591662     ASom    G    T        1      2        2 
  16  chr16_23591662     HCab    G    T        0      0        2 
  16  chr16_23591662     HPrz    G    T        0      0        2 
  16  chr16_23591662     ZBoe    G    T        0      0        2 
  16  chr16_23591662     ZGre    G    T        0      0        2 
  16  chr16_23591662     ZHar    G    T        0      0        2 
  16  chr16_23591662   Sample    G    T        0      0        2 
  16  chr16_23598583     AAsi    T    C        0      0        2 
  16  chr16_23598583     AKia    T    C        1      2        2 
  16  chr16_23598583     AOna    T    C        0      0        2 
  16  chr16_23598583     ASom    T    C        0      0        2 
  16  chr16_23598583     HCab    T    C        0      0        2 
  16  chr16_23598583     HPrz    T    C        0      0        2 
  16  chr16_23598583     ZBoe    T    C        0      0        2 
  16  chr16_23598583     ZGre    T    C        0      0        2 
  16  chr16_23598583     ZHar    T    C        0      0        2 
  16  chr16_23598583   Sample    T    C        0      0        2 
  16  chr16_23604355     AAsi    T    C        0      0        2 
  16  chr16_23604355     AKia    T    C        0      0        2 
  16  chr16_23604355     AOna    T    C        0      0        2 
  16  chr16_23604355     ASom    T    C        0      0        2 
  16  chr16_23604355     HCab    T    C        0      0        2 
  16  chr16_23604355     HPrz    T    C        0      0        2 
  16  chr16_23604355     ZBoe    T    C        0      0        2 
  16  chr16_23604355     ZGre    T    C        1      2        2 
  16  chr16_23604355     ZHar    T    C        0      0        2 
  16  chr16_23604355   Sample    T    C        0      0        2 
  16  chr16_23608937     AAsi    G    A        0      0        2 
  16  chr16_23608937     AKia    G    A        1      2        2 
  16  chr16_23608937     AOna    G    A        1      2        2 
  16  chr16_23608937     ASom    G    A        0      0        2 
  16  chr16_23608937     HCab    G    A        0      0        2 
  16  chr16_23608937     HPrz    G    A        0      0        2 
  16  chr16_23608937     ZBoe    G    A        0      0        2 
  16  chr16_23608937     ZGre    G    A        0      0        2 
  16  chr16_23608937     ZHar    G    A        0      0        2 
  16  chr16_23608937   Sample    G    A        0      0        2 
  16  chr16_23615554     AAsi    C    T        0      0        2 
  16  chr16_23615554     AKia    C    T        0      0        2 
  16  chr16_23615554     AOna    C    T        0      0        2 
  16  chr16_23615554     ASom    C    T        0      0        2 
  16  chr16_23615554     HCab    C    T        1      2        2 
  16  chr16_23615554     HPrz    C    T        1      2        2 
  16  chr16_23615554     ZBoe    C    T        0      0        2 
  16  chr16_23615554     ZGre    C    T        0      0        2 
  16  chr16_23615554     ZHar    C    T        0      0        2 
  16  chr16_23615554   Sample    C    T        1      2        2 
  16  chr16_23617123     AAsi    A    C        0      0        2 
  16  chr16_23617123     AKia    A    C        1      2        2 
  16  chr16_23617123     AOna    A    C        0      0        2 
  16  chr16_23617123     ASom    A    C        0      0        2 
  16  chr16_23617123     HCab    A    C        0      0        2 
  16  chr16_23617123     HPrz    A    C        0      0        2 
  16  chr16_23617123     ZBoe    A    C        0      0        2 
  16  chr16_23617123     ZGre    A    C        0      0        2 
  16  chr16_23617123     ZHar    A    C        0      0        2 
  16  chr16_23617123   Sample    A    C        0      0        2 
  16  chr16_23623840     AAsi    G    A        0      0        2 
  16  chr16_23623840     AKia    G    A        0      0        2 
  16  chr16_23623840     AOna    G    A        1      2        2 
  16  chr16_23623840     ASom    G    A        0      0        2 
  16  chr16_23623840     HCab    G    A        0      0        2 
  16  chr16_23623840     HPrz    G    A        0      0        2 
  16  chr16_23623840     ZBoe    G    A        0      0        2 
  16  chr16_23623840     ZGre    G    A        0      0        2 
  16  chr16_23623840     ZHar    G    A        0      0        2 
  16  chr16_23623840   Sample    G    A        0      0        2 
  16  chr16_23625035     AAsi    T    C        0      0        2 
  16  chr16_23625035     AKia    T    C        0      0        2 
  16  chr16_23625035     AOna    T    C        0      0        2 
  16  chr16_23625035     ASom    T    C        1      2        2 
  16  chr16_23625035     HCab    T    C        0      0        2 
  16  chr16_23625035     HPrz    T    C        0      0        2 
  16  chr16_23625035     ZBoe    T    C        0      0        2 
  16  chr16_23625035     ZGre    T    C        0      0        2 
  16  chr16_23625035     ZHar    T    C        0      0        2 
  16  chr16_23625035   Sample    T    C        0      0        2 
  16  chr16_23627598     AAsi    G    C        0      0        2 
  16  chr16_23627598     AKia    G    C        0      0        2 
  16  chr16_23627598     AOna    G    C        0      0        2 
  16  chr16_23627598     ASom    G    C        0      0        2 
  16  chr16_23627598     HCab    G    C        1      2        2 
  16  chr16_23627598     HPrz    G    C        1      2        2 
  16  chr16_23627598     ZBoe    G    C        0      0        2 
  16  chr16_23627598     ZGre    G    C        0      0        2 
  16  chr16_23627598     ZHar    G    C        0      0        2 
  16  chr16_23627598   Sample    G    C        1      2        2 
  16  chr16_23633825     AAsi    G    C        0      0        2 
  16  chr16_23633825     AKia    G    C        0      0        2 
  16  chr16_23633825     AOna    G    C        0      0        2 
  16  chr16_23633825     ASom    G    C        0      0        2 
  16  chr16_23633825     HCab    G    C        0      0        2 
  16  chr16_23633825     HPrz    G    C        0      0        2 
  16  chr16_23633825     ZBoe    G    C      0.5      1        2 
  16  chr16_23633825     ZGre    G    C        0      0        2 
  16  chr16_23633825     ZHar    G    C        0      0        2 
  16  chr16_23633825   Sample    G    C        0      0        2 
  16  chr16_23649520     AAsi    G    A        0      0        2 
  16  chr16_23649520     AKia    G    A        0      0        2 
  16  chr16_23649520     AOna    G    A        0      0        2 
  16  chr16_23649520     ASom    G    A        0      0        2 
  16  chr16_23649520     HCab    G    A        0      0        2 
  16  chr16_23649520     HPrz    G    A        0      0        2 
  16  chr16_23649520     ZBoe    G    A        0      0        2 
  16  chr16_23649520     ZGre    G    A        0      0        2 
  16  chr16_23649520     ZHar    G    A        1      2        2 
  16  chr16_23649520   Sample    G    A        0      0        2 
  16  chr16_23653746     AAsi    T    C        0      0        2 
  16  chr16_23653746     AKia    T    C        0      0        2 
  16  chr16_23653746     AOna    T    C        0      0        2 
  16  chr16_23653746     ASom    T    C        0      0        2 
  16  chr16_23653746     HCab    T    C      0.5      1        2 
  16  chr16_23653746     HPrz    T    C      0.5      1        2 
  16  chr16_23653746     ZBoe    T    C      0.5      1        2 
  16  chr16_23653746     ZGre    T    C        0      0        2 
  16  chr16_23653746     ZHar    T    C        0      0        2 
  16  chr16_23653746   Sample    T    C        1      2        2 
  16  chr16_23659614     AAsi    C    T        0      0        2 
  16  chr16_23659614     AKia    C    T        0      0        2 
  16  chr16_23659614     AOna    C    T        0      0        2 
  16  chr16_23659614     ASom    C    T        0      0        2 
  16  chr16_23659614     HCab    C    T        1      2        2 
  16  chr16_23659614     HPrz    C    T        1      2        2 
  16  chr16_23659614     ZBoe    C    T        0      0        2 
  16  chr16_23659614     ZGre    C    T        0      0        2 
  16  chr16_23659614     ZHar    C    T        0      0        2 
  16  chr16_23659614   Sample    C    T        1      2        2 
  16  chr16_23660984     AAsi    A    G        0      0        2 
  16  chr16_23660984     AKia    A    G        0      0        2 
  16  chr16_23660984     AOna    A    G      0.5      1        2 
  16  chr16_23660984     ASom    A    G        0      0        2 
  16  chr16_23660984     HCab    A    G        0      0        2 
  16  chr16_23660984     HPrz    A    G        0      0        2 
  16  chr16_23660984     ZBoe    A    G        0      0        2 
  16  chr16_23660984     ZGre    A    G        0      0        2 
  16  chr16_23660984     ZHar    A    G        0      0        2 
  16  chr16_23660984   Sample    A    G        0      0        2 
  16  chr16_23661008     AAsi    C    T        0      0        2 
  16  chr16_23661008     AKia    C    T        0      0        2 
  16  chr16_23661008     AOna    C    T        0      0        2 
  16  chr16_23661008     ASom    C    T        0      0        2 
  16  chr16_23661008     HCab    C    T        0      0        2 
  16  chr16_23661008     HPrz    C    T        0      0        2 
  16  chr16_23661008     ZBoe    C    T      0.5      1        2 
  16  chr16_23661008     ZGre    C    T        0      0        2 
  16  chr16_23661008     ZHar    C    T        0      0        2 
  16  chr16_23661008   Sample    C    T        0      0        2 
  16  chr16_23662982     AAsi    T    C        0      0        2 
  16  chr16_23662982     AKia    T    C        0      0        2 
  16  chr16_23662982     AOna    T    C        0      0        2 
  16  chr16_23662982     ASom    T    C        0      0        2 
  16  chr16_23662982     HCab    T    C      0.5      1        2 
  16  chr16_23662982     HPrz    T    C        1      2        2 
  16  chr16_23662982     ZBoe    T    C        0      0        2 
  16  chr16_23662982     ZGre    T    C        0      0        2 
  16  chr16_23662982     ZHar    T    C        0      0        2 
  16  chr16_23662982   Sample    T    C        0      0        2 
  16  chr16_23664488     AAsi    G    A        0      0        2 
  16  chr16_23664488     AKia    G    A        0      0        2 
  16  chr16_23664488     AOna    G    A      0.5      1        2 
  16  chr16_23664488     ASom    G    A        0      0        2 
  16  chr16_23664488     HCab    G    A        0      0        2 
  16  chr16_23664488     HPrz    G    A        0      0        2 
  16  chr16_23664488     ZBoe    G    A        0      0        2 
  16  chr16_23664488     ZGre    G    A        0      0        2 
  16  chr16_23664488     ZHar    G    A        0      0        2 
  16  chr16_23664488   Sample    G    A        0      0        2 
  16  chr16_23675618     AAsi    T    G        0      0        2 
  16  chr16_23675618     AKia    T    G        0      0        2 
  16  chr16_23675618     AOna    T    G        0      0        2 
  16  chr16_23675618     ASom    T    G        0      0        2 
  16  chr16_23675618     HCab    T    G        0      0        2 
  16  chr16_23675618     HPrz    T    G        0      0        2 
  16  chr16_23675618     ZBoe    T    G        0      0        2 
  16  chr16_23675618     ZGre    T    G        0      0        2 
  16  chr16_23675618     ZHar    T    G      0.5      1        2 
  16  chr16_23675618   Sample    T    G        0      0        2 
  16  chr16_23677599     AAsi    A    G        0      0        2 
  16  chr16_23677599     AKia    A    G        0      0        2 
  16  chr16_23677599     AOna    A    G        0      0        2 
  16  chr16_23677599     ASom    A    G        0      0        2 
  16  chr16_23677599     HCab    A    G        1      2        2 
  16  chr16_23677599     HPrz    A    G        1      2        2 
  16  chr16_23677599     ZBoe    A    G        0      0        2 
  16  chr16_23677599     ZGre    A    G        0      0        2 
  16  chr16_23677599     ZHar    A    G        0      0        2 
  16  chr16_23677599   Sample    A    G        1      2        2 
  16  chr16_23679964     AAsi    A    G      0.5      1        2 
  16  chr16_23679964     AKia    A    G        0      0        2 
  16  chr16_23679964     AOna    A    G      0.5      1        2 
  16  chr16_23679964     ASom    A    G        0      0        2 
  16  chr16_23679964     HCab    A    G        0      0        2 
  16  chr16_23679964     HPrz    A    G        0      0        2 
  16  chr16_23679964     ZBoe    A    G        0      0        2 
  16  chr16_23679964     ZGre    A    G        0      0        2 
  16  chr16_23679964     ZHar    A    G        0      0        2 
  16  chr16_23679964   Sample    A    G        0      0        2 
  16  chr16_23686408     AAsi    A    G        0      0        2 
  16  chr16_23686408     AKia    A    G        0      0        2 
  16  chr16_23686408     AOna    A    G        0      0        2 
  16  chr16_23686408     ASom    A    G        0      0        2 
  16  chr16_23686408     HCab    A    G      0.5      1        2 
  16  chr16_23686408     HPrz    A    G        0      0        2 
  16  chr16_23686408     ZBoe    A    G        0      0        2 
  16  chr16_23686408     ZGre    A    G        0      0        2 
  16  chr16_23686408     ZHar    A    G        0      0        2 
  16  chr16_23686408   Sample    A    G        0      0        2 
  16  chr16_23686536     AAsi    T    C        0      0        2 
  16  chr16_23686536     AKia    T    C        0      0        2 
  16  chr16_23686536     AOna    T    C        0      0        2 
  16  chr16_23686536     ASom    T    C        0      0        2 
  16  chr16_23686536     HCab    T    C        1      2        2 
  16  chr16_23686536     HPrz    T    C        1      2        2 
  16  chr16_23686536     ZBoe    T    C        0      0        2 
  16  chr16_23686536     ZGre    T    C        0      0        2 
  16  chr16_23686536     ZHar    T    C        0      0        2 
  16  chr16_23686536   Sample    T    C        1      2        2 
  16  chr16_23698376     AAsi    C    T        0      0        2 
  16  chr16_23698376     AKia    C    T        0      0        2 
  16  chr16_23698376     AOna    C    T        0      0        2 
  16  chr16_23698376     ASom    C    T        0      0        2 
  16  chr16_23698376     HCab    C    T        1      2        2 
  16  chr16_23698376     HPrz    C    T        1      2        2 
  16  chr16_23698376     ZBoe    C    T        0      0        2 
  16  chr16_23698376     ZGre    C    T        0      0        2 
  16  chr16_23698376     ZHar    C    T        0      0        2 
  16  chr16_23698376   Sample    C    T        1      2        2 
  16  chr16_23701582     AAsi    T    C        0      0        2 
  16  chr16_23701582     AKia    T    C        0      0        2 
  16  chr16_23701582     AOna    T    C        0      0        2 
  16  chr16_23701582     ASom    T    C        0      0        2 
  16  chr16_23701582     HCab    T    C        1      2        2 
  16  chr16_23701582     HPrz    T    C        1      2        2 
  16  chr16_23701582     ZBoe    T    C        0      0        2 
  16  chr16_23701582     ZGre    T    C        0      0        2 
  16  chr16_23701582     ZHar    T    C        0      0        2 
  16  chr16_23701582   Sample    T    C        1      2        2 
  16  chr16_23704086     AAsi    C    T        0      0        2 
  16  chr16_23704086     AKia    C    T        0      0        2 
  16  chr16_23704086     AOna    C    T        0      0        2 
  16  chr16_23704086     ASom    C    T        0      0        2 
  16  chr16_23704086     HCab    C    T        1      2        2 
  16  chr16_23704086     HPrz    C    T        1      2        2 
  16  chr16_23704086     ZBoe    C    T        0      0        2 
  16  chr16_23704086     ZGre    C    T        0      0        2 
  16  chr16_23704086     ZHar    C    T        0      0        2 
  16  chr16_23704086   Sample    C    T        1      2        2 
  16  chr16_23706982     AAsi    C    A      0.5      1        2 
  16  chr16_23706982     AKia    C    A        0      0        2 
  16  chr16_23706982     AOna    C    A        0      0        2 
  16  chr16_23706982     ASom    C    A        0      0        2 
  16  chr16_23706982     HCab    C    A        0      0        2 
  16  chr16_23706982     HPrz    C    A        0      0        2 
  16  chr16_23706982     ZBoe    C    A        0      0        2 
  16  chr16_23706982     ZGre    C    A        0      0        2 
  16  chr16_23706982     ZHar    C    A        0      0        2 
  16  chr16_23706982   Sample    C    A        0      0        2 
  16  chr16_23707009     AAsi    T    G        0      0        2 
  16  chr16_23707009     AKia    T    G        1      2        2 
  16  chr16_23707009     AOna    T    G        0      0        2 
  16  chr16_23707009     ASom    T    G        0      0        2 
  16  chr16_23707009     HCab    T    G        0      0        2 
  16  chr16_23707009     HPrz    T    G        0      0        2 
  16  chr16_23707009     ZBoe    T    G        0      0        2 
  16  chr16_23707009     ZGre    T    G        0      0        2 
  16  chr16_23707009     ZHar    T    G        0      0        2 
  16  chr16_23707009   Sample    T    G        0      0        2 
  16  chr16_23715849     AAsi    T    C        0      0        2 
  16  chr16_23715849     AKia    T    C        0      0        2 
  16  chr16_23715849     AOna    T    C        0      0        2 
  16  chr16_23715849     ASom    T    C        0      0        2 
  16  chr16_23715849     HCab    T    C        0      0        2 
  16  chr16_23715849     HPrz    T    C        0      0        2 
  16  chr16_23715849     ZBoe    T    C      0.5      1        2 
  16  chr16_23715849     ZGre    T    C        0      0        2 
  16  chr16_23715849     ZHar    T    C        0      0        2 
  16  chr16_23715849   Sample    T    C        0      0        2 
  16  chr16_23721009     AAsi    G    A        0      0        2 
  16  chr16_23721009     AKia    G    A        0      0        2 
  16  chr16_23721009     AOna    G    A        0      0        2 
  16  chr16_23721009     ASom    G    A        0      0        2 
  16  chr16_23721009     HCab    G    A        0      0        2 
  16  chr16_23721009     HPrz    G    A        0      0        2 
  16  chr16_23721009     ZBoe    G    A      0.5      1        2 
  16  chr16_23721009     ZGre    G    A        0      0        2 
  16  chr16_23721009     ZHar    G    A        0      0        2 
  16  chr16_23721009   Sample    G    A        0      0        2 
  16  chr16_23727638     AAsi    A    G        0      0        2 
  16  chr16_23727638     AKia    A    G        0      0        2 
  16  chr16_23727638     AOna    A    G        0      0        2 
  16  chr16_23727638     ASom    A    G        1      2        2 
  16  chr16_23727638     HCab    A    G        0      0        2 
  16  chr16_23727638     HPrz    A    G        0      0        2 
  16  chr16_23727638     ZBoe    A    G        0      0        2 
  16  chr16_23727638     ZGre    A    G        0      0        2 
  16  chr16_23727638     ZHar    A    G        0      0        2 
  16  chr16_23727638   Sample    A    G        0      0        2 
  16  chr16_23735490     AAsi    G    A        0      0        2 
  16  chr16_23735490     AKia    G    A        0      0        2 
  16  chr16_23735490     AOna    G    A        0      0        2 
  16  chr16_23735490     ASom    G    A        0      0        2 
  16  chr16_23735490     HCab    G    A        0      0        2 
  16  chr16_23735490     HPrz    G    A      0.5      1        2 
  16  chr16_23735490     ZBoe    G    A        0      0        2 
  16  chr16_23735490     ZGre    G    A        0      0        2 
  16  chr16_23735490     ZHar    G    A        0      0        2 
  16  chr16_23735490   Sample    G    A        0      0        2 
  16  chr16_23739861     AAsi    T    G        0      0        2 
  16  chr16_23739861     AKia    T    G      0.5      1        2 
  16  chr16_23739861     AOna    T    G        0      0        2 
  16  chr16_23739861     ASom    T    G        0      0        2 
  16  chr16_23739861     HCab    T    G        0      0        2 
  16  chr16_23739861     HPrz    T    G        0      0        2 
  16  chr16_23739861     ZBoe    T    G        0      0        2 
  16  chr16_23739861     ZGre    T    G        0      0        2 
  16  chr16_23739861     ZHar    T    G        0      0        2 
  16  chr16_23739861   Sample    T    G        0      0        2 
  16  chr16_23744136     AAsi    G    A        0      0        2 
  16  chr16_23744136     AKia    G    A        0      0        2 
  16  chr16_23744136     AOna    G    A        0      0        2 
  16  chr16_23744136     ASom    G    A        0      0        2 
  16  chr16_23744136     HCab    G    A        0      0        2 
  16  chr16_23744136     HPrz    G    A        0      0        2 
  16  chr16_23744136     ZBoe    G    A        0      0        2 
  16  chr16_23744136     ZGre    G    A        0      0        2 
```
